## Supplementary material for "Improved Reference Genome for *Cyclotella Cryptica* CCMP332, a Model for Cell Wall Morphogenesis, Salinity Adaptation, and Lipid Production in Diatoms (Bacillariophyta)": cryptica_pilon5.fasta.align (part 438 of 753)

```
Transitions / transversions = 0.62 (13/21)
Gap_init rate = 0.02 (5 / 254), avg. gap size = 1.80 (9 / 5)


2142 4.57 0.38 0.38 scaffold36|size437733 33067 33330 (404419) genome_1_8676#DNA 4 267 (0) m_b1761s001i74 119066

  scaffold36|si      33067 GGTTGCAAATTACCCATTAATTCCCCAGTAATTTAGGATTACTCGGTACT 33116
                                           v                          v    v 
  genome_1_8676          4 GGTTGCAAATTACCCAGTAATTCCCCAGTAATTTAGGATTACTGGGTAAT 53

  scaffold36|si      33117 ATTGCCATTTTTTGGAGGGAAGGCGGTTCTTGTCAT-GTGAAATTACTGG 33165
                                 -                           ii-            v
  genome_1_8676         54 ATTGCC-TTTTTTGGAGGGAAGGCGGTTCTTGTCGCAGTGAAATTACTGT 102

  scaffold36|si      33166 CTAACTAAAATCAATGTAGGGTTAGGGTTAGGGAAATCAATGAGACTCTT 33215
                                          v       i         v              i 
  genome_1_8676        103 CTAACTAAAATCAATTTAGGGTTGGGGTTAGGGTAATCAATGAGACTCCT 152

  scaffold36|si      33216 CCTGCCAAATTACTGGGGAATATACAGTAATTCTTGGGGAATTACCATGA 33265
                                v                                            
  genome_1_8676        153 CCTGCAAAATTACTGGGGAATATACAGTAATTCTTGGGGAATTACCATGA 202

  scaffold36|si      33266 TTACTGTGACAGTAATATTTTGGGGGTTTTGGTGACAGTAGCAAAAACAG 33315
                                                                   i         
  genome_1_8676        203 TTACTGTGACAGTAATATTTTGGGGGTTTTGGTGACAGTAACAAAAACAG 252

  scaffold36|si      33316 TAATTTGCAACCTAG 33330
                                          
  genome_1_8676        253 TAATTTGCAACCTAG 267

Matrix = 20p41g.matrix
Kimura (with divCpGMod) = 4.34
Transitions / transversions = 0.71 (5/7)
Gap_init rate = 0.01 (2 / 263), avg. gap size = 1.00 (2 / 2)


11603 23.18 4.39 1.50 scaffold36|size437733 33339 36251 (401498) C scaffold171|size496807_(dbseq-nr_295)_[215868,222163]#LTR/Gypsy (1186) 5110 2115 m_b1761s001i75 119067

  scaffold36|si      33339 AAACCAGGTCTTATTCACTAGGTTACTAATCATTGCAGATGATTCTTCAA 33388
                                 i             ii     v                iv    
C scaffold171|s       5110 AAACCAAGTCTTATTCACTAAATTACTTATCATTGCAGATGATTTGTCAA 5061

  scaffold36|si      33389 AGTACCATGACATAGTGTTGTTATGAGTAGTTTGTGTGCCACTATGTCCA 33438
                               ivi i iv v vi   v       --i  i-     vi v  i  v
C scaffold171|s       5060 AGTATGGTAATTTTGGATTGGTATGAGT--CTTA-GTGCCCTTTTGCCCT 5014

  scaffold36|si      33439 TTTGCGTCCATGGTAATTACCACATCTGTAGTTACCATTAGTTCTACTGC 33488
                             v ii   i   v i v   i       i      ivi         i 
C scaffold171|s       5013 TTAGTATCCGTGGGAGTAACCGCATCTGTGGTTACCGGCAGTTCTACTAC 4964

  scaffold36|si      33489 TTTGAACCAACTAAAACTTAAAGCTGAATCTCTTACAGTAAGAAAC-TAA 33537
                             ii         i  ------    i  ivv i i       v  -   
C scaffold171|s       4963 TTCAAACCAACTAGAA------GCTGGATTGATCATAGTAAGACACATAA 4920

  scaffold36|si      33538 ATTCAATATCTGTCCGGTCTTTACCATTGAGAGTGTACACTC-AAT---- 33582
                            v i   v       vi        v     i     iiv  -   ----
C scaffold171|s       4919 AGTTAATTTCTGTCCCATCTTTACCTTTGAGGGTGTATGGTCCAATAAGG 4870

  scaffold36|si      33583 -----------GGCC-CCCAATGGTTTGTGATGACAAATTTAGTAGGGAG 33620
                           -----------    -     v               ii    i      
C scaffold171|s       4869 TCCACACATGAGGCCTCCCAAGGGTTTGTGATGACAAGCTTAGCAGGGAG 4820

  scaffold36|si      33621 TTTCCCACATTTGTGCTGGTTTTGTTTGTTTAGGTGACATA--CAACAGT 33668
                                 ii i       v  v ii      v vv       --       
C scaffold171|s       4819 TTTCCCGTACTTGTGCTTGTGTCATTTGTTGACTTGACATATACAACAGT 4770

  scaffold36|si      33669 TTTTTACATGCAATTGGATGGTAGGTCTCATACCTTTCCAATACATCTCT 33718
                               v     ii       i   vv  v                  iv v
C scaffold171|s       4769 TTTTGACATGTGATTGGATAGTACCTCACATACCTTTCCAATACATTGCG 4720

  scaffold36|si      33719 GTGTGCAGCATCTCTA-AAGATGGGTGTGTCCAGTGTGTTGTAAATAGTG 33767
                            i     i i     v-    i vv      i  vi  i  i  i     
C scaffold171|s       4719 GCGTGCAACGTCTCTTTAAGACGTCTGTGTCTAGGATGCTGCAAGTAGTG 4670

  scaffold36|si      33768 GTGATGCTAACTAACTACACCATATTGAAGAATTTTTGGGATGGCCATCT 33817
                                i i i      i v v  v      vii   v      i     i
C scaffold171|s       4669 GTGATACCAGCTAACTGCTCAATTTTGAAGTGCTTTGGGGATGACCATCC 4620

  scaffold36|si      33818 TATTATCCTTCCATAATAATTATCTATC--------------TGGAATAA 33853
                             ii      v     i  v i v    --------------       v
C scaffold171|s       4619 TACCATCCTTACATAACAAATGTGTATCCTCCACTAATTGAGTGGAATAC 4570

  scaffold36|si      33854 ATATTGTGCTTGCTAAGTTTCTTCAAAAATCCATCTATT-CCCAGGCTTG 33902
                           v i ii  ii i v   i    v    iv v     i i-i ii      
C scaffold171|s       4569 TTGTCATGTCTACGAAGCTTCTGCAAAGTTGCATCTGTCGTCTGGGCTTG 4520

  scaffold36|si      33903 TACGATTT-----GCTGTGAATGGGTAAATCACATCTTTGTCACTGCAAT 33947
                            i i   i-----i    v           i       i   i       
C scaffold171|s       4519 TGCAATTCCCTTCACTGTTAATGGGTAAATTACATCTTCGTCGCTGCAAT 4470

  scaffold36|si      33948 TAGCAA-CACCATGATGATTTATTCCTGGTGATCATAAGCGCTTTCTGCA 33996
                                 - i   viv i  viv   i     i   v   i   v  v   
C scaffold171|s       4469 TAGCAAACGCCAGATTAATACTTTCTTGGTGGTCAGAAGTGCTGTCAGCA 4420

  scaffold36|si      33997 -----TGCATG----GTGTATTAACACCAGAACTTCCTGGATTTCATTCA 34037
                           -----   i  ----     v i       v i  iv  i iv    i  
C scaffold171|s       4419 CTTGATGCGTGCTCAGTGTAGTGACACCAGCATTTTGTGAACGTCATCCA 4370

  scaffold36|si      34038 ATTAGCTTTGTCATCTTGCATTTGACCTGAGTCTCACCTGGACATAACAT 34087
                              i  v           vi  v    v     iv i vi  v  ii   
C scaffold171|s       4369 ATTGGCGTTGTCATCTTGGGTTGGACCGGAGTCCAATCGAGAGATGGCAT 4320

  scaffold36|si      34088 CAGCAACAATATTATGGCTACCTTCGATGTGCATGATTTTGAGACCATGC 34137
                                  vi i      v i    iv       ii    i i      i 
C scaffold171|s       4319 CAGCAACCGTGTTATGGATGCCTTTTATGTGCACAATTTCGGGACCATAC 4270

  scaffold36|si      34138 TCCTCAGGTAGTACTCTCAACTGACAGTCGTGCTCAGAAGTTAACCCCGA 34187
                             i   i   i  v    v vii i  v vi v     i     ----i 
C scaffold171|s       4269 TCTTCAAGTAATAATCTCCAGCAATAGACTCGGTCAGAGGTTAA----AA 4224

  scaffold36|si      34188 GGGCATCTTGGATCAAGCCTTTGTAGTCTGTGTACACTTTAATTATTTGT 34237
                                        i   iii  i i      i  v  i  v   vv    
C scaffold171|s       4223 GGGCATCTTGGATTAAGTTCTTATGGTCTGTATAGACCTTTATTTGTTGT 4174

  scaffold36|si      34238 CCACATAGCATGCCACTGAACTCATTTAGTCTTTCCACTCTGACCAGTAG 34287
                             v  i  i     vi       v  v   v i      vv i      i
C scaffold171|s       4173 CCCCACAGTATGCCTTTGAACTCCTTAAGTGTCTCCACTAGGGCCAGTAA 4124

  scaffold36|si      34288 TTCAGTTTTGGTCAAACTGTATTTTTGCTTCCTTAAAGACATTTTTCTGC 34337
                             v i   i     v      i     i v v i v     v     ii 
C scaffold171|s       4123 TTAAATTTCGGTCACACTGTACTTTTGTTGCGTCACAGACAGTTTTCCAC 4074

  scaffold36|si      34338 TCAAAAATGCAAGAGACCAATTGTAGTGAGAAATTACCAATCCAACCTGT 34387
                            v  i vi  i  i i i -  iivv    v   i  ii v    vi   
C scaffold171|s       4073 TGAAGATCGCGAGGGGCTA-TTACCCTGAGTAATCACTGAACCAAGTTGT 4025

  scaffold36|si      34388 TGAGATGATGTGACTGTGTATATCTCAAACTCCTTTGAGCAATCTGAAT- 34436
                            v   i vv iiv v        i     i   v    ii    v i  -
C scaffold171|s       4024 TTAGACGCGGCATCAGTGTATATTTCAAATTCCATTGAATAATCGGGATA 3975

  scaffold36|si      34437 GGCTGAATAGCTGCACCCTTTGCAATTGTAGCTATGACATTTTCAAATGC 34486
                               i i--i  i  i i  v  i  v i    v v  i  v        
C scaffold171|s       3974 GGCTAAG--ACTACATCTTTAGCGATAGCAGCTTTTACGTTATCAAATGC 3927

  scaffold36|si      34487 TGTCTGATGTACATCATCCCAGTACCAAGGTCTCTCTTTTGGTTTTCTTG 34536
                            i i  i     v        i          v  -              
C scaffold171|s       3926 TATTTGGTGTACCTCATCCCAATACCAAGGTCGCT-TTTTGGTTTTCTTG 3878

  scaffold36|si      34537 GCTTTGGTTACATCTGTTTGACCACACTCTTCTACCAATGAGGAGAGTGG 34586
                                   v  v iv  v            i            v      
C scaffold171|s       3877 GCTTTGGTGACTTTAGTATGACCACACTCTCCTACCAATGAGGCGAGTGG 3828

  scaffold36|si      34587 GACAAACATTTCACTACGTCTTGTCCAAAGATCTCTATAGTACTGGACCA 34636
                            i   i                 i        v                 
C scaffold171|s       3827 GGCAAGCATTTCACTACGTCTTGCCCAAAGATATCTATAGTACTGGACCA 3778

  scaffold36|si      34637 TGCCTATAAACCTACAGAGGTCTTTGACTTGTTTTGGAGGGGGATATTGC 34686
                               i vi       i                     v  v vi-     
C scaffold171|s       3777 TGCCCAGGAACCTACGGAGGTCTTTGACTTGTTTTGGCGGTGTG-ATTGC 3729

  scaffold36|si      34687 AAGGATTGCCTGCACTTTGTTTGGCTGTGGTCTTATGCCATTCCTAGTGA 34736
                           i  v  i  i  i                 ii        v    i  v 
C scaffold171|s       3728 GAGTATCGCTTGTACTTTGTTTGGCTGTGGCTTTATGCCAGTCCTGGTTA 3679

  scaffold36|si      34737 ---------CCA---------TTTCAATAGTACAGCCTTTCCATTTTGGG 34768
                           ---------   --------- i  v i  i   ivvi  iv        
C scaffold171|s       3678 ATATATATCCCAGATATTCTGTCTCTACAGCACAAAACTTTGATTTTGGG 3629

  scaffold36|si      34769 GTTTTGACTCATGAGCCCACTTCTTGCAACGTAGTCAGTACCAACCG-AA 34817
                             v       vii       v   i   iiv i  v          v-  
C scaffold171|s       3628 GTGTTGACTCTCAAGCCCACGTCTCGCAGTCTGGTAAGTACCAACCTTAA 3579

  scaffold36|si      34818 ATGTTCCAGGTGGTCATCCAGATTTGCCCTGGTGATGCATAGCAAATCAT 34867
                              v  i               i                v      i   
C scaffold171|s       3578 ATGATCTAGGTGGTCATCCAGACTTGCCCTGGTGATGCAAAGCAAACCAT 3529

  scaffold36|si      34868 CCAGATAAGTTCTAATGAACTCTGAGGCAGTCATAAGCCCAGACATATTT 34917
                                      ivv i       i     ii   v   v v     v   
C scaffold171|s       3528 CCAGATAAGTTTGTACGAACTCTAAGGCAACCATTAGCACTGACATTTTT 3479

  scaffold36|si      34918 GACTAAAA-ATGTTAGTAGAACATGCAATTCCCGTTGGTTACCTGAGGTC 34966
                            v  i   -    ii v     v      v   i i   v i  i  i -
C scaffold171|s       3478 GCCTGAAAGATGTCGGGAGAACCTGCAATACCCATCGGTAATCTAAGAT- 3430

  scaffold36|si      34967 CTGAGGTAAGAATACTT--CCCATCGAATAATGATAGTGCAGACTTTGGA 35014
                           ------- v  i     --    vv i v      i       i      
C scaffold171|s       3429 -------ATGAGTACTTTCCCCAAGGGAAAATGATGGTGCAGATTTTGGA 3387

  scaffold36|si      35015 TACATCAGGGTCCATTCCAATGGTGTAAT----CA-ATTTAAATCAAGGG 35059
                            i      vi    v  vv        i ----  -i             
C scaffold171|s       3386 TGCATCAGTATCCAATCGTATGGTGTAGTAACCCATGTTTAAATCAAGGG 3337

  scaffold36|si      35060 CTATGGCAAAAATTAATCTTTCTAAATCTCACAAAACTGCACTGATTTTG 35109
                             i        i v    i      v   ii   v    i          
C scaffold171|s       3336 CTGTGGCAAAAGTGAATCCTTCTAACTCTTGCAACACTGTACTGATTTTG 3287

  scaffold36|si      35110 GGTAATGGAAACTGCTTCCTAGCTTTATAGTAGACTATTTACCTCCCTAA 35159
                                       v i      i  ----  iv vi       i       
C scaffold171|s       3286 GGTAATGGAAACGGTTTCCTAACT----AGCCGTTTATTTACTTCCCTAA 3241

  scaffold36|si      35160 AATCAGTTCTAAAGTATGAAGGTTTACCTTTCTTAGCC-----AATAT-- 35202
                                 vvv     ii iv  vv   i    i  i iv-----   i --
C scaffold171|s       3240 AATCAGAGATAAAGCGTACAGTGTTATCTTTTTTGGTATTATAAATGTGG 3191

  scaffold36|si      35203 ---ATGCCCATTCTGATGCAAGCTAAAACTCTAACACTCCCAGTTCACAA 35249
                           --- i               i   i         i  i           i
C scaffold171|s       3190 GTGACGCCCATTCTGATGCAGGCTGAAACTCTAATACCCCCAGTTCACAG 3141

  scaffold36|si      35250 AGCCATTTCAAATCTCTGGTTATGGTTTATTTGAGCAATCTTGGGACTGG 35299
                               vv     v   i  i         v    v i vii    v     
C scaffold171|s       3140 AGCCTATTCAATTCTTTGATTATGGTTTCTTTGTGTATCTTTGGCACTGG 3091

  scaffold36|si      35300 GAACGGCCTGTCATGGAATGGATAAGTGCCTTCCTTTAGTTCAAAGGAGA 35349
                              i  i v i    iv    v v  i         i     v i     
C scaffold171|s       3090 GAATGGTCGGCCATGATATGGCTTAGCGCCTTCCTTCAGTTCTAGGGAGA 3041

  scaffold36|si      35350 TGGGATAAGTATTCAAATCACCTATTGTTCCATCAAATAGTTCACCTATT 35399
                           i   i vv  i   v         v            v     - ii  v
C scaffold171|s       3040 CGGGGTCTGTGTTCCAATCACCTAGTGTTCCATCAAAAAGTTC-CTCATA 2992

  scaffold36|si      35400 CTGTGAGTGACTCCAATAACTTATTTTGATCATGGAGACTTATAGGTGAT 35449
                                   i    i i      i     i  v       -  -      v
C scaffold171|s       2991 CTGTGAGTAACTCTAGTAACTTGTTTTGGTCTTGGAGAC-TA-AGGTGAG 2944

  scaffold36|si      35450 TACAATTGGTGCTGACAACTGATTAGAAATCTGCCTTCTCACACTTAGCA 35499
                               i     i  i          i  ii     i  i   i i      
C scaffold171|s       2943 TACAGTTGGTACTAACAACTGATTGGAGGTCTGCTTTTTCATATTTAGCA 2894

  scaffold36|si      35500 TCAAAAATATGAACTTTATGCTGTGTCACCTCTTGCATACTGCTAGGTTC 35549
                             v ii     i  iviviv   v   i i           i  i     
C scaffold171|s       2893 TCTAGGATATGGACCACTCTCTGAGTCGCTTCTTGCATACTACTGGGTTC 2844

  scaffold36|si      35550 AT-TGCCATGCTACTATCTAAGTGTCAAAGCCACTTTCCATTTTTGATTT 35598
                             -     v   ii i ii vi- i v i  i-i        v    i  
C scaffold171|s       2843 ATGTGCCAAGCTGTTGTTCACA-GCCCAGGCT-TTTTCCATTGTTGACTT 2796

  scaffold36|si      35599 TATCAGGTTGCTGATGTCTCTCATTGGCAAAATGATCTCATCAATGGTTG 35648
                           vi    ii i        i                iv        v   i
C scaffold171|s       2795 AGTCAGACTACTGATGTCCCTCATTGGCAAAATGACGTCATCAATTGTTA 2746

  scaffold36|si      35649 T-TC-TTTGTTCAAAAATTCAGATCAACAACTAACTCTTTCATGGTGTTA 35696
                            -  -      ii     ii   v   ivv                i   
C scaffold171|s       2745 TCTCTTTTGTTTGAAAATCTAGAACAATTCCTAACTCTTTCATGGTATTA 2696

  scaffold36|si      35697 CAACTAATGATGAATTGTGACATTGGCTCAGTCATTTTTTTCTTATCATG 35746
                               i  viv   iv -ii         ii     i  i          i
C scaffold171|s       2695 CAACCAAGATTGAGGT-CAACATTGGCTTGGTCATCTTCTTCTTATCATA 2647

  scaffold36|si      35747 CTTCACAACATCTGGTGCTACCAGATATTCCATGCTGTTTGAGTAATCAA 35796
                           i i      i       i         i   v       v  i    -  
C scaffold171|s       2646 TTCCACAACGTCTGGTGTTACCAGATACTCCTTGCTGTTGGAATAAT-AA 2598

  scaffold36|si      35797 ACAACTTAATGTTGACTTC-CTCCCTCCTTTGGTGA-TAAGTTCCCATTC 35844
                            v   -v  v   i  i  -    i      v  v -v    i  i    
C scaffold171|s       2597 AAAAC-GAAGGTTAACCTCGCTCCTTCCTTTTGTTAGGAAGTCCCTATTC 2549

  scaffold36|si      35845 AACTTG-GCCAAGAGGTTGACACCTGCTTAGTCAAGTAGGGG-AATGCAT 35892
                           i  v i-     i iv   i       i   v          -       
C scaffold171|s       2548 GACGTATGCCAAAAATTTGGCACCTGCCTAGGCAAGTAGGGGAAATGCAT 2499

  scaffold36|si      35893 GGATGTCCCCTTGCCATGGAACATCAAGTCACCATCAGATCCGCTGTCAA 35942
                                 i     vi                            i  i v  
C scaffold171|s       2498 GGATGTTCCCTTTTCATGGAACATCAAGTCACCATCAGATCCACTATGAA 2449

  scaffold36|si      35943 GTAGGATCTTGATGACAATGGTACTGGTGAAA---TTACCAATAGGTTGA 35989
                                 i     v   vv  v    i   v  ---  v   i-  --  v
C scaffold171|s       2448 GTAGGACCTTGAGGACTTTGTTACTAGTGCAACTCTTCCCAG-AG--TGT 2402

  scaffold36|si      35990 TCATGTCTCTGTGAAATTTGGTTTATGGTTGCATCATGGTA--CCTTGGT 36037
                             i  ii      i  v   i   vii     --i v    --  v  v 
C scaffold171|s       2401 TCGTGCTTCTGTGGAAGTTGATTTTCAGTTGC--TAAGGTATGCCATGCT 2354

  scaffold36|si      36038 TGTGCAACTATATCAGTGTCCCTTCCTGCTTTTT--CTTTTAAAGG--GG 36083
                            vv  v    i viv   v i     vv  v   --     i    -- v
C scaffold171|s       2353 TTGGCTACTACAGTTGTGACTCTTCCGTCTGTTTGACTTTTGAAGGAAGT 2304

  scaffold36|si      36084 GTTCACACTGCTGGG-------TCCAACAAT-------------ATT--G 36111
                                    ii  i -------i  i   i -------------   -- 
C scaffold171|s       2303 GTTCACACTATTGAGAAAGGCACCCGACAGTTCGGGGTCTGACGATTCGG 2254

  scaffold36|si      36112 CAGTTATCTCAATCTTTATATTATTTTTCATGTTCAACACAACAGACCTT 36161
                             i        v   v i i  v     i  v  iivii  --   ii  
C scaffold171|s       2253 CAATTATCTCACTCTGTGTGTTCTTTTTTATTTTTGTTGCA--AGATTTT 2206

  scaffold36|si      36162 TTTGATCATGTGTGAGCAAAGTATCTTGAGTAATTCTAGTATTTGATTCT 36211
                                  v  iv v v ivi     v i ii     v v     i vv  
C scaffold171|s       2205 TTTGATCTTGCTTCATCGTGGTATCGTAAACAATTCGATTATTTAAAACT 2156

  scaffold36|si      36212 GAATTTTCTATT-TCTGAACAAGATTTTTTGAATCTATTGT 36251
                               v  i iv -   v vi     v          v  i 
C scaffold171|s       2155 GAATGTTTTGGTATCTTATTAAGATGTTTTGAATCTTTTAT 2115

Matrix = 20p41g.matrix
Kimura (with divCpGMod) = 26.33
Transitions / transversions = 1.47 (396/269)
Gap_init rate = 0.03 (84 / 2912), avg. gap size = 2.06 (173 / 84)


1069 17.22 3.28 2.44 scaffold36|size437733 36256 36499 (401250) C rnd-5_family-2219#Unknown (0) 248 3 m_b1761s001i76 119068

  scaffold36|si      36256 ACTGGATTTGAAATGATTGCTTAATTTAAAGAGAAATTGACTTTTGACTT 36305
                                ?        i   vi  v        vvi    ? i         
C rnd-5_family-        248 ACTGGNTTTGAAATAATTCTTTTATTTAAAGTCGAATTNATTTTTGACTT 199

  scaffold36|si      36306 TATTAGTCCAGTTTTTCTTAATCTCTTTTAAGAGGAAGTATCATGACTTA 36355
                               ?            i vv        i             v    --
C rnd-5_family-        198 TATTNGTCCAGTTTTTCCTTTTCTCTTTTGAGAGGAAGTATCAGGACT-- 151

  scaffold36|si      36356 TTCAATGCCTGTATGATTTCTTGCTTGAATGAGATCTTTCTGGAATTTTA 36405
                              -       i v v         i  ?i       i   v  i vv  
C rnd-5_family-        150 TTC-ATGCCTGCAAGCTTTCTTGCTCGANCGAGATCTCTCTCGAGTGATA 102

  scaffold36|si      36406 TCA--TCTTTACGGCTCTGTAAGCTGCAGTCATCACTTTTT------TGA 36447
                            i?--  i i  i    vv?i     v    v     v i ------   
C rnd-5_family-        101 TTNAGTCCTCACAGCTCGTNGAGCTGGAGTCTTCACTGTCTGTCCAGTGA 52

  scaffold36|si      36448 TTACACAATCTTTTCTTGTTTGATTGTATTATATTCTGTTGCAAACTCTC 36497
                             i i i          i            ---       v i   v   
C rnd-5_family-         51 TTGCGCGATCTTTTCTTATTTGATTGTATT---TTCTGTTTCGAACGCTC 5

  scaffold36|si      36498 AA 36499
                             
C rnd-5_family-          4 AA 3

Matrix = 20p41g.matrix
Kimura (with divCpGMod) = 17.22
Transitions / transversions = 1.16 (22/19)
Gap_init rate = 0.03 (8 / 243), avg. gap size = 1.75 (14 / 8)


4020 21.29 4.86 3.53 scaffold36|size437733 36642 37649 (400100) C scaffold170|size558746_(dbseq-nr_246)_[277812,288266]#LTR/Gypsy (5816) 4639 3619 m_b1761s001i77 119069

  scaffold36|si      36642 TTGCCCCTATGCTCACTGCAAATGAAAAACACTAGTAACCTTCCTGTACA 36691
                              v i i  vi          ii        ii       i  i     
C scaffold170|s       4639 TTGACTCCATCTTCACTGCAAACAAAAAACACCGGTAACCTCCCCGTACA 4590

  scaffold36|si      36692 CTCGAGTGTACAGGAGGGTTACGGAACCCCCCGGAACGGTGTATTCCAGT 36741
                                         ii      v i v         i   i v    i  
C scaffold170|s       4589 CTCGAGTGTACAGGGAGGTTACCGGAGCCCCCGGAATGGTATCTTCCGGT 4540

  scaffold36|si      36742 AACCTCCCTGTACACTTCTGTCACAATCCGGTACACTAGTGTACAAGAGT 36791
                                  vv            v  vv       v          ii   v
C scaffold170|s       4539 AACCTCCGGGTACACTTCTGTAACCCTCCGGTAAACTAGTGTACGGGAGG 4490

  scaffold36|si      36792 GTTACCGGAGTGTACAGGTGGGTTACTGGAAATTCCAGACCTAAACAAGT 36841
                                      v   v  vi      i       iv     v i vi  i
C scaffold170|s       4489 GTTACCGGAGTCTACCGGGAGGTTACCGGAAATTTGAGACCAAGAGGAGC 4440

  scaffold36|si      36842 GTTCGCAATTATTTCTACGTACGATAGGAATCCGTA-TTTTTTAGAGGAA 36890
                           v   iv v                       iv   -       v     
C scaffold170|s       4439 TTTCAGATTTATTTCTACGTACGATAGGAATTGGTACTTTTTTACAGGAA 4390

  scaffold36|si      36891 AACAGATTTCTCAGTAAGTTGTAGAATCGATATCAATCTAAGTAGTGGCT 36940
                                 i            iv       i            v        
C scaffold170|s       4389 AACAGACTTCTCAGTAAGTCTTAGAATCAATATCAATCTAATTAGTGGCT 4340

  scaffold36|si      36941 ATAACTACACTACTTGGTAGCTAAAACATTGTTT-CTGGTGGCATACCAA 36989
                                 i  i     i     i    v v     - i           ii
C scaffold170|s       4339 ATAACTGCATTACTTAGTAGCCAAAAAAATGTTTACCGGTGGCATACCGG 4290

  scaffold36|si      36990 AAATGTACAGTTGAGTTACCCGAAGTGTACGGGAGGATAACAGGAAGTGT 37039
                             i    ii vv i  v   v               i    v     vv 
C scaffold170|s       4289 AAGTGTATGGGAGGGTAACCGGAAGTGTACGGGAGGGTAACCGGAAGGTT 4240

  scaffold36|si      37040 ACCGGAGGGTTACCGGAGTGTACCGGAGGGTTACCAGAGTATAAGGGAAG 37089
                             v   i  i   i    v                i   i   vv   i 
C scaffold170|s       4239 ACGGGAAGGCTACTGGAGAGTACCGGAGGGTTACCGGAGCATACCGGAGG 4190

  scaffold36|si      37090 GTTACCTG---GT-------------CTGGTAGG------TACTGTTAGA 37117
                            i    v ---  ------------- ii v   ------       i  
C scaffold170|s       4189 GCTACCGGAACGTTACAGGAGGGTTACCAGGAGGGCTACCTACTGTTGGA 4140

  scaffold36|si      37118 CTACAGTATAGCGTAACATTGGACAGAGTAGGTGCAAGCTATCTCTAATA 37167
                                i  -------------- i      v   i  vi      i v  
C scaffold170|s       4139 CTACAATA--------------ATAGAGTATGTGTAATTTATCTCCACTA 4104

  scaffold36|si      37168 GTATTATTACACATACTACATCCTAATCTCTTCT--GGACCCGCCC---- 37211
                           i   v    v           --   iv v  i --  i       ----
C scaffold170|s       4103 ATATAATTAAACATACTACAT--TAACATATTTTAGGGGCCCGCCCAACA 4056

  scaffold36|si      37212 CCTCATCCTCCCAAAGAACA-AGGCTTAATGCCACATGGTGTAAAATGTC 37260
                            v  ii  v  v    i   -   -----    ---------     v  
C scaffold170|s       4055 CATCGCCCACCAAAAGGACACAGG-----TGCC---------AAAATTTC 4020

  scaffold36|si      37261 AGCCTCGAGC----------TGAAAAACGCTACTGCGGACCAT-CCA-CA 37298
                               i i   ----------        iv     i    v  -ii -  
C scaffold170|s       4019 AGCCCCAAGCTGCTTCAAGATGAAAAACAATACTGTGGACAATATTATCA 3970

  scaffold36|si      37299 CCAAGGTAGACGGAAATCAAATATTTACTTGAAAATTAGCTGTAGTCAAA 37348
                                     v      i  v   v  v      v v     v iiv v 
C scaffold170|s       3969 CCAAGGTAGAAGGAAATTAATTATATAATTGAAATTAAGCTGAAACAATA 3920

  scaffold36|si      37349 CCAATTGTAAAAAAGGGCAAGCTCATAAGAACTCACCTTGAAAATAAACC 37398
                           v    i    viv  vvii vi  --  v        v i i   vv  v
C scaffold170|s       3919 ACAATCGTAATGTAGTTTGACTTC--AATAACTCACCATAAGAATTTACA 3872

  scaffold36|si      37399 TGCAGCTGCCAATTGTTGTTGACTACATGGCAGCAGTAGGTGGGATACCA 37448
                              vv    ii vi       i v   ii  i iivv   i  i  i   
C scaffold170|s       3871 TGCCTCTGCTGAACGTTGTTGGCAACACAGCGGTGCAAGGCGGAATGCCA 3822

  scaffold36|si      37449 AACTCAGTCTGTGGGCAGAGTTTTGGCTGTTCCTATGATAGGCCTGAAAA 37498
                                         i v      i         i   viv      -   
C scaffold170|s       3821 AACTCAGTCTGTGGACTGAGTTTCGGCTGTTCCCATGCCTGGCCTG-AAA 3773

  scaffold36|si      37499 TAAAGTA----AAAATTAGATGTAGTCAAAACAAGTGGGAAAAAGGTTG- 37543
                               i  ----                  i       vi    vii   -
C scaffold170|s       3772 TAAAATAATTGAAAATTAGATGTAGTCAAGACAAGTGTAAAAATAATTGT 3723

  scaffold36|si      37544 AGTTCATCAGAACTCACCTTCA-AAATTGGCACGCTGCTGCAGCGATTGT 37592
                            v i   -iv         ii -v   vvi v   i     -- i v i 
C scaffold170|s       3722 ATTCCAT-GCAACTCACCTCTATTAATATACTCGCCGCTGC--CAAATAT 3676

  scaffold36|si      37593 TGTTGGCTAGACGGCGGTGCCAGGCGGGATGCCAAACTCAGTCTGCGGGC 37642
                           i      v v          v i   ii  v              i    
C scaffold170|s       3675 CGTTGGCAACACGGCGGTGCAAAGCGAAATCCCAAACTCAGTCTGTGGGC 3626

  scaffold36|si      37643 TGAGTTT 37649
                                  
C scaffold170|s       3625 TGAGTTT 3619

Matrix = 20p41g.matrix
Kimura (with divCpGMod) = 23.15
Transitions / transversions = 1.18 (112/95)
Gap_init rate = 0.05 (50 / 1007), avg. gap size = 1.70 (85 / 50)

914 25.23 7.69 3.45 scaffold36|size437733 37317 37706 (400043) C scaffold170|size558746_(dbseq-nr_246)_[277812,288266]#LTR/Gypsy (7412) 3043 2638 m_b1761s001i78 119069

  scaffold36|si      37317 AAATATTTACTTGAAAAT---TAGC-TGTAGTCAAACCAAT--TGTAAAA 37360
                             v      v        --- ii -   i  v ivvi i --    i  
C scaffold170|s       3043 AACTATTTAATTGAAAATGATTGACATGTGGTGAGTATAGTGGTGTAGAA 2994

  scaffold36|si      37361 AAGGGCAAGCTCATAAGAACTCACCTTGAAAATAAACCTGCAGCTGCCAA 37410
                           v v ivi  i ivv  v v  i   iiv v    v   v  v        
C scaffold170|s       2993 CATGAAGAGTTTTAAATATCTTACCCCCACAATATACCGGCTGCTGCCAA 2944

  scaffold36|si      37411 TTGTTGTTGACTACATGGCAG--CAGTAGGTGGGATACCAAACTCAGTCT 37458
                                v   i v       i --  --   i  i  i  v          
C scaffold170|s       2943 TTGTTCTTGGCAACATGGCGGTCCA--AGGCGGAATGCCTAACTCAGTCT 2896

  scaffold36|si      37459 GTG------GGCAGAGTTTTGGC--TGTTCCTATGATAGGCCTGAAAATA 37500
                              ------ii v      i   -- v  v i --i   i    v  v  
C scaffold170|s       2895 GTGTCTGTGAACTGAGTTTCGGCGATTTTGCCA--GTAGACCTGTAACTA 2848

  scaffold36|si      37501 A--AGT----AAAAATTAG-ATGTAGTCAAAACAA--GTGGGAAAAAGGT 37541
                            -- i ----      v i-    iv v iv    --   v      i v
C scaffold170|s       2847 ATTAATTGAAAAAAATGAACATGTGTTGAGCACAATAGTGTGAAAAAAGA 2798

  scaffold36|si      37542 TGAGTTCATCAGAACTCACCTTCAAAATTGGCACGCTGCTGCAGCGATTG 37591
                                    v i        ii      vvi vv  i     -- i    
C scaffold170|s       2797 TGAGTTCATGAAAACTCACCCCCAAAATATACCGGCCGCTGC--CAATTG 2750

  scaffold36|si      37592 TTGTTGGCTAGACGGCGGTGCCAGGCGGGATGCCAAACTCAGTCTGCGGG 37641
                             v     v v        v v v    i     v           i  i
C scaffold170|s       2749 TTCTTGGCAACACGGCGGTCCAATGCGGAATGCCTAACTCAGTCTGTGGA 2700

  scaffold36|si      37642 CTGAGTTTCAGCCATC---CCCGTGATGGGATGGCAGGGTATAA--ATGT 37686
                                    i  v  i---     -  i ivi------- i   --  v 
C scaffold170|s       2699 CTGAGTTTCGGCAATTTTGCCCGT-ATAGACC-------TGTAACTATTT 2658

  scaffold36|si      37687 AATTGAAAAAATTGGAGGTG 37706
                                i     vv   v   
C scaffold170|s       2657 AATTGGAAAAAAAGGACGTG 2638

Matrix = 20p41g.matrix
Kimura (with divCpGMod) = 29.17
Transitions / transversions = 0.94 (46/49)
Gap_init rate = 0.07 (26 / 389), avg. gap size = 1.69 (44 / 26)

1218 25.53 4.72 2.07 scaffold36|size437733 37380 37803 (399946) C scaffold170|size558746_(dbseq-nr_246)_[277812,288266]#LTR/Gypsy (7859) 2596 2162 m_b1761s001i79 119069

  scaffold36|si      37380 CTCACCTTGAAAATAAACCTGCAGCTGCCAATTGTTGTTGACTACATGGC 37429
                             i   iiv v    v   v  v                 i v       
C scaffold170|s       2596 CTTACCCCCACAATATACCGGCTGCTGCCAATTGTTGTTGGCAACATGGC 2547

  scaffold36|si      37430 AG--CAGTAGGTGGGATACCAAACTCAGTCTGTGGGCAGAGTTTTGGCTG 37477
                           i --  --   ii i  i  v              i v        i vi
C scaffold170|s       2546 GGTCCA--AGGCAGAATGCCTAACTCAGTCTGTGGACTGAGTTTTGACGA 2499

  scaffold36|si      37478 TTCCTATGATAGGCCTGAAAATA---AAGT---AAAAATTAG--ATGTAG 37519
                             i vv  i        v  v  ---  v ---       v --i   i 
C scaffold170|s       2498 TTTCGCTGGTAGGCCTGCAACTATTTAATTGAAAAAAATTTGCCGTGTGG 2449

  scaffold36|si      37520 TCAAAACAAG--TGGGAAAAAGGTTGAGTTCATCAGAACTCACCTTCAAA 37567
                            v iv i  v--  vii  v i vii iv  v v vv       ii    
C scaffold170|s       2448 TGAGTATAATATTGTAGAACAAGACAAAATCTTGATTACTCACCCCCAAA 2399

  scaffold36|si      37568 ATTGGCACGCTGCTGCAGCGATTGTTGTTGGCTAGACGGCGGTGCCAGGC 37617
                             vvi vv  i     -- i      v     v v          v    
C scaffold170|s       2398 ATATACCGGCCGCTGC--CAATTGTTCTTGGCAACACGGCGGTGCAAGGC 2351

  scaffold36|si      37618 GGGATGCCAAACTCAGTCTGCGGGCTGAGTTTCAGCCATCCCCGTGATGG 37667
                               v vvv           i  i         i   i i   i      
C scaffold170|s       2350 GGGAGGGATAACTCAGTCTGTGGACTGAGTTTCGGCCGTTCCCATGATGG 2301

  scaffold36|si      37668 GATGGCAGGGTATAA---ATGTAATTGAAAAAAT-----TGGAGGTGAAG 37709
                            -i  iii     v ---                -----  --v    v 
C scaffold170|s       2300 G-CGGTGAGGTATCAGTGATGTAATTGAAAAAATACACATG--TGTGATG 2254

  scaffold36|si      37710 GGATAGAAGTGAGAGTGCACCCTCTCTACAGTTGCTGCTGGTGCAAGCAC 37759
                           v  v  v        v  i v  v-         iiv    vv       
C scaffold170|s       2253 TGAAAGCAGTGAGAGGGCGCACTG-CTACAGTTGTCTCTGGGTCAAGCAC 2205

  scaffold36|si      37760 CTGTGTTGTAGGTATGGTATGGTATTTTACCATATCACACTGTA 37803
                            vv       -        ivi  iv vivi   ii v      
C scaffold170|s       2204 CATTGTTGTA-GTATGGTACCATACATAGATATACTAAACTGTA 2162

Matrix = 20p41g.matrix
Kimura (with divCpGMod) = 29.04
Transitions / transversions = 0.86 (49/57)
Gap_init rate = 0.04 (16 / 423), avg. gap size = 1.81 (29 / 16)


1244 16.57 11.17 4.86 scaffold36|size437733 37681 38029 (399720) rnd-5_family-1816#Unknown 180 549 (170) m_b1761s001i80 119070

  scaffold36|si      37681 AAATGTAATTGAAAAA--ATTGGAGGTGAAGGGATAGAAGT-GAGAGTGC 37727
                              ii     i    v-- i v   vii i    i      -        
  rnd-5_family-        180 AAACATAATTAAAAACGCACTTGAGTCAAGGGGACAGAAGTTGAGAGTGC 229

  scaffold36|si      37728 ACCCTCTCTACAGTTGCTGCTGGTGCAAGCACCTGTGTTGTAGGTATGGT 37777
                               i  -- v  i                 vv             i   
  rnd-5_family-        230 ACCCCCT--AGAGCTGCTGCTGGTGCAAGCAGGTGTGTTGTAGGTACGGT 277

  scaffold36|si      37778 ATGGTATTTTACCATATCACACTGTAGGTATAAAAGTACTATTTTGAGAT 37827
                             v -----       i  i      --?    ------      iv   
  rnd-5_family-        278 ATTG-----TACCATACCATACTGTA--NATAA------TATTTTATGAT 314

  scaffold36|si      37828 CTGTA---ATTCTTGTGTTTGTATTTTTTGGTGCAGTCACTTTTGAGAGT 37874
                           v   i---           i   -       i          i v v   
  rnd-5_family-        315 GTGTGATTATTCTTGTGTTCGTA-TTTTTGGCGCAGTCACTTCTCATAGT 363

  scaffold36|si      37875 ---------------TCAA-------------TATTTATACATAACTATC 37896
                           --------------- i  -------------  i         v     
  rnd-5_family-        364 CATGTTTTGGATACCTTAAAATGATGGAATTTTACTTATACATATCTATC 413

  scaffold36|si      37897 AAACGTAGAATATA-GCAGTAATCATGATGTAAA--AACAATATTAGGCC 37943
                             ii          - iv          i  v  --  i  ? v    - 
  rnd-5_family-        414 AAGTGTAGAATATATGTTGTAATCATGACGTTAACNAATAANAATAGG-C 462

  scaffold36|si      37944 TAGCCAGTGAA-GACTTACATCTGGTA-GGGAATTCTCAAAATTTATACT 37991
                                      -   v   v v   v -i           v   ii    
  rnd-5_family-        463 TAGCCAGTGAATGACGTACTTGTGGGACAGGAATTCTCAACATTCGTACT 512

  scaffold36|si      37992 TAATTCCTATTCCGAGGGTTTTTGAGAGATATGGCAGA 38029
                                     ?iv      v   i i i  -  i    
  rnd-5_family-        513 TAATTCCTATNTGGAGGGTGTTTAAAAAAT-TGACAGA 549

Matrix = 20p41g.matrix
Kimura (with divCpGMod) = 17.34
Transitions / transversions = 1.50 (33/22)
Gap_init rate = 0.08 (27 / 348), avg. gap size = 2.11 (57 / 27)


1367 6.06 6.50 0.95 scaffold36|size437733 37938 38137 (399612) C rnd-1_family-131#Unknown (0) 212 2 m_b1761s001i81 119071

  scaffold36|si      37938 TAGGCCTAGCCAGTGAA-GACTTACATCTGGTA-GGGAATTCTCAAAATT 37985
                                            -   v           -                
C rnd-1_family-        212 TAGGCCTAGCCAGTGAATGACATACATCTGGTACGGGAATTCTCAAAATT 163

  scaffold36|si      37986 TATACTTAATTCCTATTCCGAGGGTTTTTGAGAGATATGGCAGATT---- 38031
                            i               iv                 v         ----
C rnd-1_family-        162 TGTACTTAATTCCTATTTGGAGGGTTTTTGAGAGATTTGGCAGATTAGGG 113

  scaffold36|si      38032 ------CCTTGCCAGTGAATGATGTACTTGTGGGACAGGAATTCTTGACA 38075
                           ------   v            i                      ii   
C rnd-1_family-        112 TCCTAACCTAGCCAGTGAATGACGTACTTGTGGGACAGGAATTCTCAACA 63

  scaffold36|si      38076 TTCATATTTAATTCCTATATGGACTGTGTTTA-AAAATGGCAGAACATAA 38124
                                                  vv       -               - 
C rnd-1_family-         62 TTCATATTTAATTCCTATATGGAGGGTGTTTAAAAAATGGCAGAACAT-A 14

  scaffold36|si      38125 TATATAAACTAAC 38137
                               -    i   
C rnd-1_family-         13 TATA-AAACCAAC 2

Matrix = 20p41g.matrix
Kimura (with divCpGMod) = 5.83
Transitions / transversions = 1.00 (6/6)
Gap_init rate = 0.04 (7 / 199), avg. gap size = 2.14 (15 / 7)


897 13.40 3.24 3.24 scaffold36|size437733 38033 38217 (399532) rnd-5_family-1816#Unknown 462 646 (73) m_b1761s001i82 119072

  scaffold36|si      38033 CTTGCCAGTGAATGATGTACTTGTGGGACAGGAATTCTTGACATTCATAT 38082
                             v            i                      ii      i  i
  rnd-5_family-        462 CTAGCCAGTGAATGACGTACTTGTGGGACAGGAATTCTCAACATTCGTAC 511

  scaffold36|si      38083 TTAATTCCTATATGGACTGTGTTTAAAAA--TGGCAGAACATAATATATA 38130
                                      ?    vv           --  i   --- i   i -? 
  rnd-5_family-        512 TTAATTCCTATNTGGAGGGTGTTTAAAAAATTGACAG---ACAATGT-NA 557

  scaffold36|si      38131 AACTAACTGATTTGAAAAT-GAAAATAGGACCAATAAGCTGTCACCAAA- 38178
                              ?   v    i vv   -i                            -
  rnd-5_family-        558 AACNAACGGATTCGTCAATAAAAAATAGGACCAATAAGCTGTCACCAAAT 607

  scaffold36|si      38179 AAAATTCAAAAGCCAAGCCTAGAATCACAAC--TAAAACTA 38217
                                v     i -- i  iv      iv  --     v  
  rnd-5_family-        608 AAAATACAAAAAC--AACCCCGAATCATCACCGTAAAAATA 646

Matrix = 20p41g.matrix
Kimura (with divCpGMod) = 13.26
Transitions / transversions = 1.40 (14/10)
Gap_init rate = 0.05 (10 / 184), avg. gap size = 1.20 (12 / 10)


1435 18.62 2.44 3.38 scaffold36|size437733 38141 38468 (399281) C scaffold170|size558746_(dbseq-nr_246)_[277812,288266]#LTR/Gypsy (8448) 2007 1683 m_b1761s001i83 119069

  scaffold36|si      38141 TTTGAAAATGAAAATAGGACCAATAAGCTGTCACCAAAAAAATTCAAAAG 38190
                                    ivi      v    v v  vv v      vi  v   v ii
C scaffold170|s       2007 TTTGAAAATATGAATAGGCCCAAAACGCACTAACCAAATGAAATCATAGA 1958

  scaffold36|si      38191 CCAAGCCTAGAATCACAACTAAAACTAGACC--CAACAGGTGATCTCTGT 38238
                           i     v      iiv   i         i --             -  i
C scaffold170|s       1957 TCAAGCGTAGAATTGAAACCAAAACTAGATCTGCAACAGGTGATCT-TGC 1909

  scaffold36|si      38239 -TTTTGGAACTCGTGATTTGCAAAATGTCAGTCATGAACCACCCGTACAC 38287
                           -v   iv           i     v   v         v  vv ivv   
C scaffold170|s       1908 AGTTTACAACTCGTGATTCGCAAATTGTGAGTCATGAAACAAACAACCAC 1859

  scaffold36|si      38288 TTGGAAGAT-TTTTTGGCTTCAAAGCTTAGCA-GATAAATGTAACTGTGG 38335
                            iv      -     v              ii-      i v  v  i  
C scaffold170|s       1858 TCCGAAGATATTTTTTGCTTCAAAGCTTAGTGTGATAAACGAAAATGCGG 1809

  scaffold36|si      38336 CTTAAAAAATGTCTAAAA--ACCGGTAAGCC-CCCGTACACTCTTGAAAC 38382
                                iv     v     --        v  -                 -
C scaffold170|s       1808 CTTAAGTAATGTATAAAAGAACCGGTAACCCACCCGTACACTCTTGAAA- 1760

  scaffold36|si      38383 TTCCGGTAACCTTCCTGTACACTCTGACATTTTCAGAATGTACAGGAAGG 38432
                                       i  i                 vvi i     i  i   
C scaffold170|s       1759 TTCCGGTAACCTCCCCGTACACTCTGACATTTTGCAAGTGTACGGGGAGG 1710

  scaffold36|si      38433 TTACCGGTTTGCTGGTGTTTTTTTGTTTGCAATGCT 38468
                                  --  -------     i       i  i 
C scaffold170|s       1709 TTACCGG--TG-------TTTTTCGTTTGCAGTGTT 1683

Matrix = 20p41g.matrix
Kimura (with divCpGMod) = 19.20
Transitions / transversions = 0.97 (29/30)
Gap_init rate = 0.05 (17 / 327), avg. gap size = 1.12 (19 / 17)


1833 18.23 3.33 0.29 scaffold36|size437733 38464 38793 (398956) rnd-1_family-833#Unknown 548 887 (225) m_b1761s001i84 119073

  scaffold36|si      38464 ATGCTTAAAACACAGTTTGTGGTGCTTCGCACCTTTGCAGGACCTCTTAT 38513
                                       ii     i       i       i  i           
  rnd-1_family-        548 ATGCTTAAAACATGGTTTGCGGTGCTTTGCACCTTCGCGGGACCTCTTAT 597

  scaffold36|si      38514 GAGGAGTTTGTTTGAAGTTCCTAGAATGCTTCTCATAGGAGCTTC---AG 38560
                               v   i i  v       ii             ?        ---i 
  rnd-1_family-        598 GAGGTGTTCGCTTTAAGTTCCCGGAATGCTTCTCATNGGAGCTTCTTCGG 647

  scaffold36|si      38561 GTTCCTTCTTCAATGCCTTCCACCATGTTCTTAATGAACAGGAATGAGCC 38610
                                  i i   v        i       vii i     i     ?   
  rnd-1_family-        648 GTTCCTTTTCCAAGGCCTTCCATCATGTTCACGACGAACAAGAATGNGCC 697

  scaffold36|si      38611 TACTTGAACTTTCAACCTGCATGGGAGTCCCATGTAATGTTCTCTTAAGT 38660
                                      iv        i         i       i   v v    
  rnd-1_family-        698 TACTTGAACTTCGAACCTGCACGGGAGTCCCGTGTAATGCTCTGTGAAGT 747

  scaffold36|si      38661 TGTAGGCTTGTTGGGATTGTTGGATAGTAACATTGTTCA-GGATCGTGTG 38709
                           i v      v       iv  iii i    v ii i i -     v  i 
  rnd-1_family-        748 CGAAGGCTTCTTGGGATCCTTAAGTGGTAAAACCGCTTAGGGATCTTGCG 797

  scaffold36|si      38710 TGC-------TTGATTCTTTCCAAGGAAGTTACTAGAGCTGTTGTGATGT 38752
                              -------   v       i              i       i i   
  rnd-1_family-        798 TGCAGTCTTTTTGCTTCTTTCTAAGGAAGTTACTAGGGCTGTTGCGGTGT 847

  scaffold36|si      38753 TTTGATAATTCCTTGGGACTAACTGCCCTTTTAAAAACAAC 38793
                            i ?  vv   i v         -      iiv  i   i 
  rnd-1_family-        848 TCTNATTCTTCTTAGGGACTAAC-GCCCTTCCCAAGACAGC 887

Matrix = 20p41g.matrix
Kimura (with divCpGMod) = 15.95
Transitions / transversions = 2.53 (43/17)
Gap_init rate = 0.01 (4 / 329), avg. gap size = 3.00 (12 / 4)

694 21.44 27.09 1.85 scaffold36|size437733 38585 38931 (398818) rnd-1_family-833#Unknown 1 433 (679) m_b1761s001i85 119073

  scaffold36|si      38585 ATGTTCTTAATGAACAGGAATGAGCCTACTTGAACTTTCAACCTGCATGG 38634
                                 vi        iv    v              iv   i   iiv 
  rnd-1_family-          1 ATGTTCACAATGAACAATAATGTGCCTACTTGAACTTCAAACTTGCGCTG 50

  scaffold36|si      38635 GAGTCCCATGTAATGTTCTCTTAAGTTGTAGGCTTGTTGGGATTGTTGGA 38684
                            i     v v     i   v v    i v      v  v    --iii  
  rnd-1_family-         51 GGGTCCCTTCTAATGCTCTGTGAAGTCGAAGGCTTCTTTGGAT--CCAGA 98

  scaffold36|si      38685 --TAGTAACATTGTTCA---GGATCGTGTGTGC-------TTGATTCTTT 38722
                           -- i    v i--i   ---     v  ii   -------   v      
  rnd-1_family-         99 AGTGGTAAAAC--CTCAGAGGGATCCTGCATGCAATCTTTTTGTTTCTTT 146

  scaffold36|si      38723 CCAAGGAAGTTACTAGAGCTGTTGTGATGTTTT-------------GA-T 38758
                           vi i   v  v     iv v    iiiv   i -------------  - 
  rnd-1_family-        147 GTAGGGATGTAACTAGGTCAGTTGCAGAGTTCTTATTCTTTTTAGGGACT 196

  scaffold36|si      38759 AA-----TTCC--------------TTGGG-----ACTAACTGCCCTTTT 38784
                             -----    --------------     -----           -   
  rnd-1_family-        197 AAGACCGTTCCCAAGACAGCTAAGATTGGGAAGGGACTAACTGCCC-TTT 245

  scaffold36|si      38785 AAAAACAACACACACT----GAGAG-------------------GCCGGC 38811
                           i     vi     i  ---- i   -------------------     v
  rnd-1_family-        246 GAAAACCGCACACGCTTCTAGGGAGTCACGCGAAGTCCTNAGAGGCCGGA 295

  scaffold36|si      38812 ACTTCTTGGGTACAAAATG-ATTCTTTCCTGAATGTGTATTATGACCCCT 38860
                           i         ?  - vi  - i       -    ii       vi   i 
  rnd-1_family-        296 GCTTCTTGGGNAC-ACGTGTACTCTTTCC-GAATACGTATTATTGCCCTT 343

  scaffold36|si      38861 TTTACAGGTACA---GCTA----------------AGACTTGTACTAAGC 38891
                             i v     i ---    ----------------     i       i-
  rnd-1_family-        344 TTCAGAGGTATATACGCTAGTATCGAGTTCAACCTAGACTCGTACTAAA- 392

  scaffold36|si      38892 AAAGTATTAGGTCACAAACTGTA-GCATTTTGTTTTTAATG 38931
                               i    v         v  i- ii        vv    
  rnd-1_family-        393 AAAGCATTACGTCACAAACAGTGCGTGTTTTGTTTAAAATG 433

Matrix = 20p41g.matrix
Kimura (with divCpGMod) = 23.14
Transitions / transversions = 1.43 (43/30)
Gap_init rate = 0.06 (22 / 346), avg. gap size = 4.64 (102 / 22)


708 18.30 2.55 2.55 scaffold36|size437733 38968 39124 (398625) C rnd-5_family-2218#Unknown (19) 446 290 m_b1761s001i86 119074

  scaffold36|si      38968 ATTTTAAGCCTCTCTTAACTGCAATGGCT-AAGTCCAAAAAATGAAAGCC 39016
                              v  ?         v   i   v    -      i   ?i-  v    
C rnd-5_family-        446 ATTATANGCCTCTCTTCACTACAAGGGCTTAAGTCCGAAANG-GACAGCC 398

  scaffold36|si      39017 AATAAGTGCATTACCTAGCATGGTTTTTTCTGGTACTCAGAATCAAGAGT 39066
                           v        v      v v v  i       i           i--    
C rnd-5_family-        397 TATAAGTGCCTTACCTTGGAGGGCTTTTTCTAGTACTCAGAATT--GAGT 350

  scaffold36|si      39067 ACT--TTG-TTTTTGTGATGAAAGTGCATCTACAATGTTACAATGCAAAT 39113
                             i--   -  i   iiii-       i  i  i i  i           
C rnd-5_family-        349 ACCGCTTGATTCTTGCAGC-AAAGTGCGTCCACGACGTCACAATGCAAAT 301

  scaffold36|si      39114 CTCTTGTGCTT 39124
                               i  v   
C rnd-5_family-        300 CTCTCGTTCTT 290

Matrix = 20p41g.matrix
Kimura (with divCpGMod) = 16.82
Transitions / transversions = 1.80 (18/10)
Gap_init rate = 0.04 (7 / 156), avg. gap size = 1.14 (8 / 7)


1807 23.28 4.99 3.14 scaffold36|size437733 40986 41486 (396263) genome_4_3041#DNA 2 511 (3) m_b1761s001i87 119075

  scaffold36|si      40986 CATCAAGACAGGCAACTT-GACAAAAATTCAATCAACTGTCAACCAAGTA 41034
                             v               - v        -ii      i  i        
  genome_4_3041          2 CAGCAAGACAGGCAACTTTGCCAAAAATT-GGTCAACTATCGACCAAGTA 50

  scaffold36|si      41035 TCTACACTGTCAACCACT-ATTGATGGTAATATAGGAAAGTGTTGCTAGT 41083
                                ii i       i -        v v --- i   i   iiv    
  genome_4_3041         51 TCTACGTTATCAACCATTTATTGATGGGATT---GAAAAATGTCAATAGT 97

  scaffold36|si      41084 ATTGATTTACCTAGTTGATAATGTCAACCCATGCCAACTAAAAAG--GAT 41131
                             ii i -  v    ii       ii  iii  iii  i    vi--   
  genome_4_3041         98 ATCAACT-ACATAGTCAATAATGTTGACTTGTGTTGACCAAAACATTGAT 146

  scaffold36|si      41132 GTTTTGGAAGTATATTGACTTTTTTCAGCTGTAT-GTTGAATGGATTAGT 41180
                           ivvvv  v iv                vivi   -  i  v   i v   
  genome_4_3041        147 AGAAGGGCAAAATATTGACTTTTTTCATTAATATTGTCGACTGGGTGAGT 196

  scaffold36|si      41181 TGATATTATCAACCAGG-GTCTTGACCAATTATCCACCAATTGGCCAGCA 41229
                           ii        i    vv-    i      i    v          v  ii
  genome_4_3041        197 CAATATTATCGACCACTTGTCTCGACCAACTATCAACCAATTGGCAAGTG 246

  scaffold36|si      41230 CTGCAGAACG------------------CAACTATTTACCAACTTTCAAA 41261
                                   v ------------------    vi  v       v ii v
  genome_4_3041        247 CTGCAGAAGGTTATGGTACAATACATACCAACAGTTGACCAACTATTGAC 296

  scaffold36|si      41262 CTCTGTATCCCTTGTCAATATTATGAATTTATTGGTTCACATAATGACAA 41311
                               vi   v              v     vv     v     vi     
  genome_4_3041        297 CTCTTCATCACTTGTCAATATTATCAATTTTGTGGTTGACATATCGACAA 346

  scaffold36|si      41312 GTCTTGTAAACAAAAGATGGAAATATCAACGAATATTGACAAAAAAGTTG 41361
                             v viv         viivv         vi  i ii  v       ii
  genome_4_3041        347 GTATAAAAAACAAAAGTCATTAATATCAACTGATGTCAACCAAAAAGTCA 396

  scaffold36|si      41362 ATAGAAGTGTGAAATATCTACTCTAGCCAATCAACAGGCTATCAACCACT 41411
                                  v i       iv        iii  i                 
  genome_4_3041        397 ATAGAAGGGCGAAATATTGACTCTAGCTGGTCGACAGGCTATCAACCACT 446

  scaffold36|si      41412 ATTGACAAAAAACTATCAACACACAATAAACCAACTAGCAACCAATTGCC 41461
                             ii  v     v    -----------i        v i          
  genome_4_3041        447 ATCAACCAAAAAATATC-----------GACCAACTATCGACCAATTGCC 485

  scaffold36|si      41462 TGAAAA-TGACAAAGTTGTCTGTCTT 41486
                            i    -  i        i       
  genome_4_3041        486 TAAAAATTGGCAAAGTTGCCTGTCTT 511

Matrix = 20p41g.matrix
Kimura (with divCpGMod) = 25.58
Transitions / transversions = 1.46 (67/46)
Gap_init rate = 0.05 (23 / 500), avg. gap size = 1.78 (41 / 23)


13719 11.00 1.89 0.82 scaffold36|size437733 41916 43978 (393771) scaffold170|size558746_(dbseq-nr_246)_[277812,288266]#LTR/Gypsy 1683 3767 (6688) m_b1761s001i88 119076

  scaffold36|si      41916 AACACTGCAAACGAAAAACACCGGTAACCGCCCCGTACACTCGCAAAATG 41965
                                                        v           i        
  scaffold170|s       1683 AACACTGCAAACGAAAAACACCGGTAACCTCCCCGTACACTTGCAAAATG 1732

  scaffold36|si      41966 TCAGAGTGTACGGGGAGGTTACCGGAATTTCAAGAGTGTACGGGTGGGTT 42015
                                                                             
  scaffold170|s       1733 TCAGAGTGTACGGGGAGGTTACCGGAATTTCAAGAGTGTACGGGTGGGTT 1782

  scaffold36|si      42016 ACCGGTT-TTTTGTACATTACTTAAGCCGCATTTTTGTTTATCATGCTAA 42064
                                  -    i                      i        ii    
  scaffold170|s       1783 ACCGGTTCTTTTATACATTACTTAAGCCGCATTTTCGTTTATCACACTAA 1832

  scaffold36|si      42065 GCTTTGAAGCAAAAAA-ATCTTCGGAGTGGTTGTTTGTTTCATGACTCAC 42113
                                           -                                 
  scaffold170|s       1833 GCTTTGAAGCAAAAAATATCTTCGGAGTGGTTGTTTGTTTCATGACTCAC 1882

  scaffold36|si      42114 ATTTTGTGAATCGCGAGTTGTAAACTGCAAGATCACCTGTTG--GGTCTA 42161
                            v    i     i                             -- i    
  scaffold170|s       1883 AATTTGCGAATCACGAGTTGTAAACTGCAAGATCACCTGTTGCAGATCTA 1932

  scaffold36|si      42162 GTTTTGGTTTCAATTCTAGGGTTGATCTATGATTTCATTTGGTGAGTGTG 42211
                                             v v                      v    i 
  scaffold170|s       1933 GTTTTGGTTTCAATTCTACGCTTGATCTATGATTTCATTTGGTTAGTGCG 1982

  scaffold36|si      42212 TTTTGGGCCTATTCATATTTTCAAAATTTGGTACTATCAGAAGTGACTGT 42261
                                                      v        i            i
  scaffold170|s       1983 TTTTGGGCCTATTCATATTTTCAAAATATGGTACTACCAGAAGTGACTGC 2032

  scaffold36|si      42262 GCCAAAAAATGAGAACACA---TAAGAATAATAAGTGGGGCTGAAAATTG 42308
                                     i        ---                            
  scaffold170|s       2033 GCCAAAAAATAAGAACACAACATAAGAATAATAAGTGGGGCTGAAAATTG 2082

  scaffold36|si      42309 GGGTAGTGTGTCTACGTGTTTGTTACTTATTCCTTTGTATCGCGTTGCCT 42358
                            v                              v        i   ii   
  scaffold170|s       2083 GCGTAGTGTGTCTACGTGTTTGTTACTTATTCGTTTGTATCACGTCACCT 2132

  scaffold36|si      42359 AATTCTTGTGTGGCATATTCATATGATAATACATTTTTAGTACATCTACG 42408
                                               i            v   -    i     i 
  scaffold170|s       2133 AATTCTTGTGTGGCATATTCGTATGATAATACAGTTT-AGTATATCTATG 2181

  scaffold36|si      42409 TATGGTACCATACTACAACAATGGTGCTTGACCCAGACACAACT------ 42452
                                                                v      ------
  scaffold170|s       2182 TATGGTACCATACTACAACAATGGTGCTTGACCCAGAGACAACTGTAGCA 2231

  scaffold36|si      42453 -----CCCTCTCACTGCTTTCACATCGCAAATATGTATTTTTTTCAATTA 42497
                           -----                     i  v  i          -      
  scaffold170|s       2232 GTGCGCCCTCTCACTGCTTTCACATCACACATGTGTATTTTTT-CAATTA 2280

  scaffold36|si      42498 CATCACTGATACCCCACCGGCCCATCATGGGAACGGCAGAAACTCAGTCC 42547
                                        i     -                 v            
  scaffold170|s       2281 CATCACTGATACCTCACCG-CCCATCATGGGAACGGCCGAAACTCAGTCC 2329

  scaffold36|si      42548 ACAGACTGAGTTATCCCTCCCGCCTTGCACCGCCATGTTGCCAACAACAA 42597
                                                             i         v     
  scaffold170|s       2330 ACAGACTGAGTTATCCCTCCCGCCTTGCACCGCCGTGTTGCCAAGAACAA 2379

  scaffold36|si      42598 TTGGCAGTGGCGGGTATATTTTGGGGGTGAGTAATCACGATTTTGTCTTG 42647
                                  i   v                         v            
  scaffold170|s       2380 TTGGCAGCGGCCGGTATATTTTGGGGGTGAGTAATCAAGATTTTGTCTTG 2429

  scaffold36|si      42648 TTCTACAATATTATACTCACCACACGGCCAATTATTTTTCAAGTAAATAG 42697
                                                       v    -        v       
  scaffold170|s       2430 TTCTACAATATTATACTCACCACACGGCAAATT-TTTTTCAATTAAATAG 2478

  scaffold36|si      42698 TTGCAGGCCTACCGGCAAAATTGCCGAAACTCAGTCCACAGACTGAGTTT 42747
                                        i  i    i i i                       v
  scaffold170|s       2479 TTGCAGGCCTACCAGCGAAATCGTCAAAACTCAGTCCACAGACTGAGTTA 2528

  scaffold36|si      42748 GGCATTACTCCTTGGACCGCCATGTTGCCAACAAAAATTGGCAGCGGCCG 42797
                                 viv                         v          i    
  scaffold170|s       2529 GGCATTCTGCCTTGGACCGCCATGTTGCCAACAACAATTGGCAGCAGCCG 2578

  scaffold36|si      42798 GTATATTTTAGGGGTAAGATATTTAAAACTCTGCATGTTCTACACCATTT 42847
                                  v i                      v              i v
  scaffold170|s       2579 GTATATTGTGGGGGTAAGATATTTAAAACTCTTCATGTTCTACACCACTA 2628

  scaffold36|si      42848 TACTCATCACACATTCATTATTTTTTCAATTAAATAGATACAGGTCTA-- 42895
                                 i     i i -  -     i           v          --
  scaffold170|s       2629 TACTCACCACACGTCC-TT-TTTTTCCAATTAAATAGTTACAGGTCTATA 2676

  scaffold36|si      42896 CGGGTGAAATCGCCGAAACTCAGTCCACAGACTGAGTTAGGCATTCCGCC 42945
                               ii    i                                      v
  scaffold170|s       2677 CGGGCAAAATTGCCGAAACTCAGTCCACAGACTGAGTTAGGCATTCCGCA 2726

  scaffold36|si      42946 TTGGACCACCGTGTTGCCAACAACAATTGGCAGCACCCGGTATATTTTGG 42995
                                  i            v             iv              
  scaffold170|s       2727 TTGGACCGCCGTGTTGCCAAGAACAATTGGCAGCGGCCGGTATATTTTGG 2776

  scaffold36|si      42996 GGGTAAGATATTTAT-AACTCTTCATGTTCTACACCACTATATTCACCAC 43044
                               i  v -  i  -     v  v v  ii    i i i ii   v   
  scaffold170|s       2777 GGGTGAGTT-TTCATGAACTCATCTTTTTTCACACTATTGTGCTCAACAC 2825

  scaffold36|si      43045 ACGTCCATTTTTTTTCCAATTAAATAGTTACAGGTCTACGGACGAAATCG 43094
                            i  i         --       v               v i i      
  scaffold170|s       2826 ATGTTCATTTTTTT--CAATTAATTAGTTACAGGTCTACTGGCAAAATCG 2873

  scaffold36|si      43095 CAGAAACTCAGTCCACAGAC------TGAGTTAGGCATTCTGCCTTGGAC 43138
                            v          i       ------              i         
  scaffold170|s       2874 CCGAAACTCAGTTCACAGACACAGACTGAGTTAGGCATTCCGCCTTGGAC 2923

  scaffold36|si      43139 CACCGTGTTGCCAACAAAAATTGGCAGCGGCCGGTATATTATGGGCATAA 43188
                            i  i         v  v          i           i    vi   
  scaffold170|s       2924 CGCCATGTTGCCAAGAACAATTGGCAGCAGCCGGTATATTGTGGGGGTAA 2973

  scaffold36|si      43189 GATATTTAAAACTCTTCATGTTCTACACCACTATACTCACCACACGTCCA 43238
                                                                       i   v 
  scaffold170|s       2974 GATATTTAAAACTCTTCATGTTCTACACCACTATACTCACCACATGTCAA 3023

  scaffold36|si      43239 TTTTTTTCCAATTAAATAGATACAGGTCTATGGGCAAAATCGCCAAAACT 43288
                            iv     -          v          i  v i        i     
  scaffold170|s       3024 TCATTTTC-AATTAAATAGTTACAGGTCTACGGTCGAAATCGCCGAAACT 3072

  scaffold36|si      43289 CAGTCCACAGACTGAGTTAGGCATTCTGCCTTGGACTGCCGTGTTGCCAA 43338
                                                              ii   i    i    
  scaffold170|s       3073 CAGTCCACAGACTGAGTTAGGCATTCTGCCTTGGATCGCCATGTTACCAA 3122

  scaffold36|si      43339 CAAAAATTGGCAGCGGCCGGTATATTTTGGGGGTGAGGTTTCATGAACTC 43388
                           v  v         i                       vv        v  
  scaffold170|s       3123 GAACAATTGGCAGTGGCCGGTATATTTTGGGGGTGAGTATTCATGAAATC 3172

  scaffold36|si      43389 ATCTTTTTTCACACTATTATACTCACCACACGTCCATTTTTTTTTCAATT 43438
                                             i      v    i  iv        --     
  scaffold170|s       3173 ATCTTTTTTCACACTATTGTACTCAACACATGTTAATTTTTTT--CAATT 3220

  scaffold36|si      43439 AAATAGTTACAGGTCAACTGGCGAAATTGCCGA---TCAGTCCACAGACT 43485
                             v            v      i    i     ---              
  scaffold170|s       3221 AATTAGTTACAGGTCTACTGGCAAAATCGCCGAAACTCAGTCCACAGACT 3270

  scaffold36|si      43486 GAGTTAGGCATTCCGCCTTGGACCGCTGTGTTGCCAAGAACAATTGGCAG 43535
                                           v         i                       
  scaffold170|s       3271 GAGTTAGGCATTCCGCATTGGACCGCCGTGTTGCCAAGAACAATTGGCAG 3320

  scaffold36|si      43536 CGGCGGGTATATTTTGGGGGTGAGTTTTCATGAACTCATCTTTTTTCACA 43585
                                                                        -   v
  scaffold170|s       3321 CGGCGGGTATATTTTGGGGGTGAGTTTTCATGAACTCATCTTTTT-CACC 3369

  scaffold36|si      43586 CTATTATACTCAACACATGTTAATTTTTTT-CAATTAAATAGTTACAGGC 43634
                                          ii             -       v          i
  scaffold170|s       3370 CTATTATACTCAACATGTGTTAATTTTTTTTCAATTAATTAGTTACAGGT 3419

  scaffold36|si      43635 CCAGTTCTGAAACCCCC-AAACTCAGTCCACAGACTGAGTTTGGGATTTC 43683
                            i v vvi    i v i-                       v  v   i 
  scaffold170|s       3420 CTACTGGCGAAATCGCTGAAACTCAGTCCACAGACTGAGTTAGGCATTCC 3469

  scaffold36|si      43684 GCTTTGCACCCCTGTGTTGCCAACGATATTTGGCAGCGGCGGGTATATTA 43733
                             i i v   v            vi i v       i   i        v
  scaffold170|s       3470 GCCTCGGACCGCTGTGTTGCCAAGAACAATTGGCAGTGGCAGGTATATTT 3519

  scaffold36|si      43734 ATAGAGGTGAGTTG-CATGGAATACAATTATTTTTACACT--TGTCTTGA 43780
                           - i i        v-  i -  iv  vi -    i  v  -- i vi v 
  scaffold170|s       3520 -TGGGGGTGAGTTTTCACG-AACTCATCT-TTTTCACCCTATTATACTCA 3566

  scaffold36|si      43781 CTACAT-CTAACTTTCAATTATTTTATTTCAGGCCAGGCACGGGAACAGC 43829
                           vi    -i vvi         vvvvi  v      vi iv i i  ivv 
  scaffold170|s       3567 ACACATGTTTTTTTTCAATTAAAAAGTTACAGGCCCAGTTCAGAAATCCC 3616

  scaffold36|si      43830 CGAAACTCAGTCCACAGACTGAGTTTGGCATTTTGCCTTGCACCGCCCAT 43879
                           vi        i                 v    i  i        -  i 
  scaffold170|s       3617 GAAAACTCAGCCCACAGACTGAGTTTGGGATTTCGCTTTGCACCG-CCGT 3665

  scaffold36|si      43880 GTTGCCAACAACGTTCGGCAGAGGCATGTAAATTTTTAT-GGTGAGTTAT 43928
                                    i ii  i     v   iv   v   vv  v-        ii
  scaffold170|s       3666 GTTGCCAACGATATTTGGCAGCGGCGAGTATATTAATAGAGGTGAGTTGC 3715

  scaffold36|si      43929 -TGAAGTCAAACTA-TTTTACAATTGTTTTCATTTCAGCTTAGTTTCAAT 43976
                           -  i i vv  i  -       v    i  v i v  v  v v       
  scaffold170|s       3716 ATGGAATACAATTATTTTTACACTTGTCTTGACTACATCTAATTTTCAAT 3765

  scaffold36|si      43977 TA 43978
                             
  scaffold170|s       3766 TA 3767

Matrix = 20p41g.matrix
Kimura (with divCpGMod) = 10.54
Transitions / transversions = 1.25 (125/100)
Gap_init rate = 0.02 (35 / 2062), avg. gap size = 1.60 (56 / 35)

11830 10.58 1.13 1.76 scaffold36|size437733 42484 44214 (393535) scaffold170|size558746_(dbseq-nr_246)_[277812,288266]#LTR/Gypsy 2460 4177 (6278) m_b1761s001i89 119076

  scaffold36|si      42484 ATTTTTTTCAATTACATCACTGATACCCCACCGGCCCATCATGGGAA-CG 42532
                                         v  vii  -------- v    i i  vv i  -  
  scaffold170|s       2460 ATTTTTTTCAATTAAATAGTTG--------CAGGCCTACCAGCGAAATCG 2501

  scaffold36|si      42533 GCAGAAACTCAGTCCACAGACTGAGTTATCCCTCCCGCCTTGCACCGCCA 42582
                           v  -                        vv v i i      v       
  scaffold170|s       2502 TCA-AAACTCAGTCCACAGACTGAGTTAGGCATTCTGCCTTGGACCGCCA 2550

  scaffold36|si      42583 TGTTGCCAACAACAATTGGCAGTGGCGGGTATATTTTGGGGGTGAG-TAA 42631
                                                 ii  v        v       i  -  v
  scaffold170|s       2551 TGTTGCCAACAACAATTGGCAGCAGCCGGTATATTGTGGGGGTAAGATAT 2600

  scaffold36|si      42632 TCACGATTTTGTCTTGTTCTACAATATTATACTCACCACACGGCCAATTA 42681
                            i vi i i -  v         vi i               v  --  v
  scaffold170|s       2601 TTAAAACTCT-TCATGTTCTACACCACTATACTCACCACACGTCC--TTT 2647

  scaffold36|si      42682 TTTTTCAAGTAAATAGTTGCAGGCCTA--CCGGCAAAATTGCCGAAACTC 42729
                               i   v         i    i   -- v                   
  scaffold170|s       2648 TTTTCCAATTAAATAGTTACAGGTCTATACGGGCAAAATTGCCGAAACTC 2697

  scaffold36|si      42730 AGTCCACAGACTGAGTTTGGCATTACTCCTTGGACCGCCATGTTGCCAAC 42779
                                            v      v v v          i         v
  scaffold170|s       2698 AGTCCACAGACTGAGTTAGGCATTCCGCATTGGACCGCCGTGTTGCCAAG 2747

  scaffold36|si      42780 AAAAATTGGCAGCGGCCGGTATATTTTAGGGGTAAGATATTTA-AAACTC 42828
                             v                        i     i  v -  i -i     
  scaffold170|s       2748 AACAATTGGCAGCGGCCGGTATATTTTGGGGGTGAGTT-TTCATGAACTC 2796

  scaffold36|si      42829 TGCATGTTCTACACCATTTTACTCATCACACATTCATTATTTTTTCAATT 42878
                           vv v v  ii    i   v i    v    ii      --          
  scaffold170|s       2797 ATCTTTTTTCACACTATTGTGCTCAACACATGTTCATT--TTTTTCAATT 2844

  scaffold36|si      42879 AAATAGATACAGGTCTACGGGTGAAATCGCCGAAACTCAGTCCACAGAC- 42927
                             v   v           v  ii                  i       -
  scaffold170|s       2845 AATTAGTTACAGGTCTACTGGCAAAATCGCCGAAACTCAGTTCACAGACA 2894

  scaffold36|si      42928 -----TGAGTTAGGCATTCCGCCTTGGACCACCGTGTTGCCAACAACAAT 42972
                           -----                         i  i         v      
  scaffold170|s       2895 CAGACTGAGTTAGGCATTCCGCCTTGGACCGCCATGTTGCCAAGAACAAT 2944

  scaffold36|si      42973 TGGCAGCACCCGGTATATTTTGGGGGTAAGATATTTATAACTCTTCATGT 43022
                                   v          v                 v            
  scaffold170|s       2945 TGGCAGCAGCCGGTATATTGTGGGGGTAAGATATTTAAAACTCTTCATGT 2994

  scaffold36|si      43023 TCTACACCACTATATTCACCACACGTCCATTTTTTTTCCAATTAAATAGT 43072
                                         i        i   v  iv    --            
  scaffold170|s       2995 TCTACACCACTATACTCACCACATGTCAATCATTTT--CAATTAAATAGT 3042

  scaffold36|si      43073 TACAGGTCTACGGACGAAATCGCAGAAACTCAGTCCACAGACTGAGTTAG 43122
                                        v         v                          
  scaffold170|s       3043 TACAGGTCTACGGTCGAAATCGCCGAAACTCAGTCCACAGACTGAGTTAG 3092

  scaffold36|si      43123 GCATTCTGCCTTGGACCACCGTGTTGCCAACAAAAATTGGCAGCGGCCGG 43172
                                          i i  i    i    v  v         i      
  scaffold170|s       3093 GCATTCTGCCTTGGATCGCCATGTTACCAAGAACAATTGGCAGTGGCCGG 3142

  scaffold36|si      43173 TATATTATGGGCATAAGATATTTA-AAACTCTTCATGTTCTACACCACTA 43221
                                 v    vi i  -    i -i  v  v  v v  ii    i i i
  scaffold170|s       3143 TATATTTTGGGGGTGAG-TATTCATGAAATCATCTTTTTTCACACTATTG 3191

  scaffold36|si      43222 TACTCACCACACGTCCATTTTTTTCCAATTAAATAGATACAGGTCTATGG 43271
                                 v    i  iv         -      v   v          iv 
  scaffold170|s       3192 TACTCAACACATGTTAATTTTTTTC-AATTAATTAGTTACAGGTCTACTG 3240

  scaffold36|si      43272 GCAAAATCGCCAAAACTCAGTCCACAGACTGAGTTAGGCATTCTGCCTTG 43321
                                      i                               i  v   
  scaffold170|s       3241 GCAAAATCGCCGAAACTCAGTCCACAGACTGAGTTAGGCATTCCGCATTG 3290

  scaffold36|si      43322 GACTGCCGTGTTGCCAACAAAAATTGGCAGCGGCCGGTATATTTTGGGGG 43371
                              i             v  v             v               
  scaffold170|s       3291 GACCGCCGTGTTGCCAAGAACAATTGGCAGCGGCGGGTATATTTTGGGGG 3340

  scaffold36|si      43372 TGAGGTTTCATGAACTCATCTTTTTTCACACTATTATACTCACCACACGT 43421
                               v                    -   v            v  iii  
  scaffold170|s       3341 TGAGTTTTCATGAACTCATCTTTTT-CACCCTATTATACTCAACATGTGT 3389

  scaffold36|si      43422 CCATTTTTTTTTCAATTAAATAGTTACAGGTCAACTGGCGAAATTGCCGA 43471
                           iv         -       v            v           i  i  
  scaffold170|s       3390 TAATTTTTTTT-CAATTAATTAGTTACAGGTCTACTGGCGAAATCGCTGA 3438

  scaffold36|si      43472 ---TCAGTCCACAGACTGAGTTAGGCATTCCGCCTTGGACCGCTGTGTTG 43518
                           ---                                i              
  scaffold170|s       3439 AACTCAGTCCACAGACTGAGTTAGGCATTCCGCCTCGGACCGCTGTGTTG 3488

  scaffold36|si      43519 CCAAGAACAATTGGCAGCGGCGGGTATATTTTGGGGGTGAGTTTTCATGA 43568
                                            i   i                         i  
  scaffold170|s       3489 CCAAGAACAATTGGCAGTGGCAGGTATATTTTGGGGGTGAGTTTTCACGA 3538

  scaffold36|si      43569 ACTCATCTTTTTTCACACTATTATACTCAACACATGTTAATTTTTTTCAA 43618
                                       -   v                     ---         
  scaffold170|s       3539 ACTCATCTTTTT-CACCCTATTATACTCAACACATGTT---TTTTTTCAA 3584

  scaffold36|si      43619 TTAAATAGTTACAGGCCCAGTTCTGAAACCCCCAAA-CTCAGTCCACAGA 43667
                                v                 v    i   v   -     i       
  scaffold170|s       3585 TTAAAAAGTTACAGGCCCAGTTCAGAAATCCCGAAAACTCAGCCCACAGA 3634

  scaffold36|si      43668 CTGAGTTTGGGATTTCGCTTTGCACCCCTGTGTTGCCAACGATATTTGGC 43717
                                                     v i                     
  scaffold170|s       3635 CTGAGTTTGGGATTTCGCTTTGCACCGCCGTGTTGCCAACGATATTTGGC 3684

  scaffold36|si      43718 AGCGGCGGGTATATTAATAGAGGTGAGTTGCATGGAATACAATTATTTTT 43767
                                  i                                          
  scaffold170|s       3685 AGCGGCGAGTATATTAATAGAGGTGAGTTGCATGGAATACAATTATTTTT 3734

  scaffold36|si      43768 ACACTTGTCTTGACTACATCTAACTTTCAATTATTTTATTTCAGGCCAGG 43817
                                                  i                          
  scaffold170|s       3735 ACACTTGTCTTGACTACATCTAATTTTCAATTATTTTATTTCAGGCCAGG 3784

  scaffold36|si      43818 CACGGGAACAGCCGAAACTCAGTCCACAGACTGAGTTTGGCATTTTGCCT 43867
                             i                                         ii    
  scaffold170|s       3785 CATGGGAACAGCCGAAACTCAGTCCACAGACTGAGTTTGGCATTCCGCCT 3834

  scaffold36|si      43868 TGCACCGCCCATGTTGCCAACAACGTTCGGCAGAGGCATGTAAATTTTTA 43917
                                   i-i                 i                 i   
  scaffold170|s       3835 TGCACCGCT-GTGTTGCCAACAACGTTCAGCAGAGGCATGTAAATTCTTA 3883

  scaffold36|si      43918 TGGTGAGTTATTGAAGTCAAACTATTTTACAATTGTTTTCATTTCAGCTT 43967
                                                   iv    i      v ii         
  scaffold170|s       3884 TGGTGAGTTATTGAAGTCAAACTACATTACGATTGTTATTGTTTCAGCTT 3933

  scaffold36|si      43968 AGTTTCAATTAAATAATTCATTTTCTTCTACCTTGGTGATAATATTGTCA 44017
                            i         v      v    i                         v
  scaffold170|s       3934 AATTTCAATTATATAATTAATTTCCTTCTACCTTGGTGATAATATTGTCC 3983

  scaffold36|si      44018 ACAGTATTGTTTTTCATCTTGGGACAGCTTGGGGCTGAAATTTTGGCACC 44067
                                                iii                          
  scaffold170|s       3984 ACAGTATTGTTTTTCATCTTGAAGCAGCTTGGGGCTGAAATTTTGGCACC 4033

  scaffold36|si      44068 TGTGTCCTTTTGGTGGGCGGTGTGTTGGGCGGCCCCCTAAAACATGTTAA 44117
                                              i            v         i       
  scaffold170|s       4034 TGTGTCCTTTTGGTGGGCGATGTGTTGGGCGGGCCCCTAAAATATGTTAA 4083

  scaffold36|si      44118 TGTAGTATGTTTAATTATATTAGTGGAGATAAACTACACATACTCTATCA 44167
                                                            i              i 
  scaffold170|s       4084 TGTAGTATGTTTAATTATATTAGTGGAGATAAATTACACATACTCTATTA 4133

  scaffold36|si      44168 TTGTAGTCTGACAGTAGGTAGCCCTCCCAGTAACCCTCCTGTAACGT 44214
                                   ii                 ii               ---
  scaffold170|s       4134 TTGTAGTCCAACAGTAGGTAGCCCTCCTGGTAACCCTCCTGTAA--- 4177

Matrix = 20p41g.matrix
Kimura (with divCpGMod) = 10.65
Transitions / transversions = 1.24 (97/78)
Gap_init rate = 0.02 (38 / 1730), avg. gap size = 1.18 (45 / 38)


27 6.97 0.00 4.26 scaffold36|size437733 44215 44263 (393486) (TCCGGTACCC)n#Simple_repeat 1 47 (0) c_b1761s251i0 119077

  scaffold36|si      44215 TCCGGTAGCCCTCCCGTACGCTCCGGTAACCCTCCGGTACTCTCCGGTA 44263
                                  -      v    v       -            i        
  (TCCGGTACCC)n          1 TCCGGTA-CCCTCCGGTACCCTCCGGT-ACCCTCCGGTACCCTCCGGTA 47

Matrix = Unknown
Transitions / transversions = 0.50 (1/2)
Gap_init rate = 0.04 (2 / 48), avg. gap size = 1.00 (2 / 2)


2292 8.47 16.67 0.00 scaffold36|size437733 44264 44597 (393152) scaffold170|size558746_(dbseq-nr_246)_[277812,288266]#LTR/Gypsy 4251 4630 (5825) m_b1761s001i90 119076

  scaffold36|si      44264 GCGTTCCCGTACACTTCCAGTT-----CCCGTACACTTCCGGTATGCCAC 44308
                           i vi              i   -----   i                   
  scaffold170|s       4251 ACCCTCCCGTACACTTCCGGTTACCCTCCCATACACTTCCGGTATGCCAC 4300

  scaffold36|si      44309 CGGTAAACATTTTTTTAGCTACTAAGTAATGCAGTTATAGCCACTAATTA 44358
                                           i                                 
  scaffold170|s       4301 CGGTAAACATTTTTTTGGCTACTAAGTAATGCAGTTATAGCCACTAATTA 4350

  scaffold36|si      44359 GATTGATATCGATTCTAAGACTTACTGAGAAGTCTGTTTTCCTGT-AAAA 44407
                                    i                                   -    
  scaffold170|s       4351 GATTGATATTGATTCTAAGACTTACTGAGAAGTCTGTTTTCCTGTAAAAA 4400

  scaffold36|si      44408 AGTACCAATTCCTACCGTACGTAGAAATACATCCGAAAGCTCCTTTTGGT 44457
                                         i              v   i          i     
  scaffold170|s       4401 AGTACCAATTCCTATCGTACGTAGAAATAAATCTGAAAGCTCCTCTTGGT 4450

  scaffold36|si      44458 CTCAAATTTGCGGT---TTACCGG-AG-----GGT----------TACAG 44488
                                    v    ---i v    -  -----   ----------    v
  scaffold170|s       4451 CTCAAATTTCCGGTAACCTCCCGGTAGACTCCGGTAACCCTCCCGTACAC 4500

  scaffold36|si      44489 AAGTGTACTGG---------------------GAGGTTACCGGAAGATAC 44517
                           v   v   i  ---------------------                  
  scaffold170|s       4501 TAGTTTACCGGAGGGTTACAGAAGTGTACCCGGAGGTTACCGGAAGATAC 4550

  scaffold36|si      44518 CATTCCAGGGGCTCCGGTAAGCTCCCCGTACATTCGAGTGTATGGAGAGG 44567
                                 i             v     i     i         i  i    
  scaffold170|s       4551 CATTCCGGGGGCTCCGGTAACCTCCCTGTACACTCGAGTGTACGGGGAGG 4600

  scaffold36|si      44568 TTACCGGTGTTGTTCGTTTGCAGTGAAGGT 44597
                                      v  i             i 
  scaffold170|s       4601 TTACCGGTGTTTTTTGTTTGCAGTGAAGAT 4630

Matrix = 20p41g.matrix
Kimura (with divCpGMod) = 7.69
Transitions / transversions = 2.00 (18/9)
Gap_init rate = 0.02 (7 / 333), avg. gap size = 6.57 (46 / 7)

11830 10.58 1.13 1.76 scaffold36|size437733 44264 44302 (393447) scaffold170|size558746_(dbseq-nr_246)_[277812,288266]#LTR/Gypsy 4178 4219 (6236) m_b1761s001i89 119076

  scaffold36|si      44264 GCGTTCCCGTACACTTCCAGT----TCCCGTACACTTCCGGTA 44302
                           -      v   vv i   i  ----   v   vv i       
  scaffold170|s       4178 -CGTTCCGGTAGCCCTCCGGTATGCTCCGGTAACCCTCCGGTA 4219

Matrix = 20p41g.matrix
Kimura (with divCpGMod) = 10.65
Transitions / transversions = 0.50 (3/6)
Gap_init rate = 0.05 (2 / 38), avg. gap size = 2.50 (5 / 2)


4276 12.43 4.25 5.61 scaffold36|size437733 44994 45769 (391980) C scaffold170|size558746_(dbseq-nr_246)_[277812,288266]#LTR/Gypsy (5827) 4628 3863 m_b1761s001i91 119078

  scaffold36|si      44994 TTCACTGCAAACGAAAAACACCGGTAACCTCCCCGTACACTCGAGTGTAC 45043
                                       i                                     
C scaffold170|s       4628 TTCACTGCAAACAAAAAACACCGGTAACCTCCCCGTACACTCGAGTGTAC 4579

  scaffold36|si      45044 GGGGAGGTTACCGGAGCCCCCGAAATGGTATCTTCCGGTAACCTCCCGGT 45093
                           i                     i                       v   
C scaffold170|s       4578 AGGGAGGTTACCGGAGCCCCCGGAATGGTATCTTCCGGTAACCTCCGGGT 4529

  scaffold36|si      45094 ACACTTCTGTAACACTCCTGTACACTATTGTATGGGAGGGTTACCGGAGT 45143
                                        v    v   v    v    i                 
C scaffold170|s       4528 ACACTTCTGTAACCCTCCGGTAAACTAGTGTACGGGAGGGTTACCGGAGT 4479

  scaffold36|si      45144 CTACCGGTGGGTTACCGGAAATTTAAGACCCAAACCAGTCTTCTAATTTA 45193
                                  vi               i     v i vv  ii   vi     
C scaffold170|s       4478 CTACCGGGAGGTTACCGGAAATTTGAGACCAAGAGGAGCTTTCAGATTTA 4429

  scaffold36|si      45194 TTTCTACTTACGATTGGAATTGGTA-TTTTTTACAGGAAAACAGACTTCT 45242
                                  v      v          -                        
C scaffold170|s       4428 TTTCTACGTACGATAGGAATTGGTACTTTTTTACAGGAAAACAGACTTCT 4379

  scaffold36|si      45243 CAGTAAGTCTTAGAATCGATATCAATCTAAGTAGGGGCTATAACTGAATT 45292
                                            i            v   v           v   
C scaffold170|s       4378 CAGTAAGTCTTAGAATCAATATCAATCTAATTAGTGGCTATAACTGCATT 4329

  scaffold36|si      45293 TCTTAGTAGCTAAAAAA-TGTTTACTGGTGGCATACCGGAAGTGTACAGG 45341
                           v         i      -       i                    ii  
C scaffold170|s       4328 ACTTAGTAGCCAAAAAAATGTTTACCGGTGGCATACCGGAAGTGTATGGG 4279

  scaffold36|si      45342 TGAGTTACCGGAAGTGTACGAGAGGGTTACTGGAGTGT-ACAGGAGGGCC 45390
                           v i  v              i      v  i   iv  -  i   i   i
C scaffold170|s       4278 AGGGTAACCGGAAGTGTACGGGAGGGTAACCGGAAGGTTACGGGAAGGCT 4229

  scaffold36|si      45391 ACCAGAAGTGCACCGGAGGGTTACTGGAGCATACTGGAGGGCTACCGGAA 45440
                             ii  - v i             i         i               
C scaffold170|s       4228 ACTGGA-GAGTACCGGAGGGTTACCGGAGCATACCGGAGGGCTACCGGAA 4180

  scaffold36|si      45441 TGC-ATGGGAGGGCTACGGGAGCATACGGGAGGGCTACAGGGTCTGATAT 45489
                           i i- ii      i   --------- i          -----  -----
C scaffold170|s       4179 CGTTACAGGAGGGTTAC---------CAGGAGGGCTAC-----CT----- 4149

  scaffold36|si      45490 ACTGTTGGAATACAGTAACATTGAGCGGAGTATGTGAAATAAATCTCTAC 45539
                                    v    i   i -------         v   vv     i  
C scaffold170|s       4148 ACTGTTGGACTACAATAATA-------GAGTATGTGTAATTTATCTCCAC 4106

  scaffold36|si      45540 TAATAAAATTGAACATACTGCA-----------------CCCGGCCCTCA 45572
                                v    i        i  -----------------    v  vv  
C scaffold170|s       4105 TAATATAATTAAACATACTACATTAACATATTTTAGGGGCCCGCCCAACA 4056

  scaffold36|si      45573 CATCGCCCACCGCCCCGAGCCCACCAAAATGCCACACATGCCGCAATTTC 45622
                                  --------------        v v    vi    iv      
C scaffold170|s       4055 CATCGCC--------------CACCAAAAGGACACAGGTGCCAAAATTTC 4020

  scaffold36|si      45623 AGCCCCAAGC----------TAAAAAACAATACTGCGGACCAT-CTA-CA 45660
                                     ---------- i             i    v  -i  -  
C scaffold170|s       4019 AGCCCCAAGCTGCTTCAAGATGAAAAACAATACTGTGGACAATATTATCA 3970

  scaffold36|si      45661 CCAAGGTAGAAGAAAATTAATTATTTAATTGAAACTAAGCTGAAATCAAA 45710
                                       i           v         i          iv v 
C scaffold170|s       3969 CCAAGGTAGAAGGAAATTAATTATATAATTGAAATTAAGCTGAAACAATA 3920

  scaffold36|si      45711 ACAATAGTAAAATAGTTTGATTTCATCATAACTCACCTTAAAAATTTACA 45760
                                v    vi        i    --          v   i        
C scaffold170|s       3919 ACAATCGTAATGTAGTTTGACTTCA--ATAACTCACCATAAGAATTTACA 3872

  scaffold36|si      45761 TGCTGCTGC 45769
                              iv    
C scaffold170|s       3871 TGCCTCTGC 3863

Matrix = 20p41g.matrix
Kimura (with divCpGMod) = 12.59
Transitions / transversions = 1.22 (50/41)
Gap_init rate = 0.07 (51 / 775), avg. gap size = 1.49 (76 / 51)


14949 22.72 3.63 1.50 scaffold36|size437733 45793 49899 (387850) C scaffold288|size169103_(dbseq-nr_531)_[121611,127641]#LTR/Copia (33) 5998 1806 m_b1761s001i92 119079

  scaffold36|si      45793 TTACTAGTGTTT-GTAAGTGGTAACGACGAACTTAGTAAATTATGAGTGC 45841
                                 vv  i -   i  --                          ii 
C scaffold288|s       5998 TTACTATAGTCTCGTAGGT--TAACGACGAACTTAGTAAATTATGAGCAC 5951

  scaffold36|si      45842 TAAGT---GTAGTGTTTGTAGTGTGAGCTGTTAGGCTC-TTTGT-GTGTC 45886
                                ---    v v -i v       iiv v      -     -     
C scaffold288|s       5950 TAAGTTGTGTAGAGAT-ATTGTGTGAGTCCTAAGGCTCATTTGTAGTGTC 5902

  scaffold36|si      45887 CTAAGTTTTGATTGGTCGTGAT-AGAGTGTTGATGTCTCTCAGACTTAGG 45935
                                   i- i   v ii iv-    v i v   v i   vv   - v 
C scaffold288|s       5901 CTAAGTTTC-ACTGGACACGGGGAGAGGGCTCATGGCCCTCTCACT-ATG 5854

  scaffold36|si      45936 CAGCTGCTGCTGGCATGTGGCCGGTTCCACGTGGAACACGTGCTAAGGTA 45985
                                               i                             
C scaffold288|s       5853 CAGCTGCTGCTGGCATGTGGTCGGTTCCACGTGGAACACGTGCTAAGGTA 5804

  scaffold36|si      45986 GGTAGAGGATACTTACGTATCCGGTGTA-AGCCTACCTTATCAGCACACC 46034
                                      i          v-ii  -i                    
C scaffold288|s       5803 GGTAGAGGATATTTACGTATCCC-CATACGGCCTACCTTATCAGCACACC 5755

  scaffold36|si      46035 CTCGCCGGACACTTGGTTTAGCAGCGCGTGGCAACTGTCTTGGGGATGTT 46084
                                  i        i        i i  vi  vviv vv  i  v  v
C scaffold288|s       5754 CTCGCCGAACACTTGGCTTAGCAGCACATGCTAAAAAGCGAGGAGAAGTG 5705

  scaffold36|si      46085 GACATGTGTACTTACAGGGGTCGTA----CA-GAGA----------GGTG 46119
                            i      v  v  v  v  v  v ----  - v  ---------- i  
C scaffold288|s       5704 GGCATGTGGACGTAGAGTGGGCGAAGCGTCATGTGATGCCCTCCTGGATG 5655

  scaffold36|si      46120 A-------TGAGATAGTCAGCAAAATTTTCTAGACCTGGATGGTATTGAA 46162
                            -------  i    i  v    i        iv           i  i 
C scaffold288|s       5654 AGCTTTGCTGGGATAATCTGCAAGATTTTCTAACCCTGGATGGTACTGGA 5605

  scaffold36|si      46163 AATCAAAAAATTTATTGATATGCCCGTCTAGTAGCCAGAAGTATCTCATT 46212
                              i   v     i   v v  viiv  v  v     i  i    v    
C scaffold288|s       5604 AATTAAACAATTTGTTGTTCTGATTTTCGAGAAGCCAAAAATATCGCATT 5555

  scaffold36|si      46213 TCCATACTTCGCAATTTCTGACGTTTCACAGTGTTGTTGACGATGCCCAC 46262
                                i     ii       v     v ii              v  v i
C scaffold288|s       5554 TCCATGCTTCGTGATTTCTGCCGTTTGATGGTGTTGTTGACGATTCCGAT 5505

  scaffold36|si      46263 AGTGGTGGAGTTGTTGCAATGGATTGGGGTGGGGGGTTGGGGATGCCCCA 46312
                           v  v  vi i    ii        v  v           vi i  i  i 
C scaffold288|s       5504 TGTCGTCAAATTGTCACAATGGATGGGTGTGGGGGGTTGCAGGTGTCCTA 5455

  scaffold36|si      46313 ACTCTTCTAAGGTGAGTCACATAATTTTTGCCTCTTTCGCATTGAGGAAG 46362
                            i  i vi          i   v        i  i  i  iv        
C scaffold288|s       5454 ATTCCTGCAAGGTGAGTCGCATTATTTTTGCTTCCTTTGCGGTGAGGAAG 5405

  scaffold36|si      46363 AGTGCACCGAGTTCTGCTTCAGCCGCTGAGGCGGCGATGAATTTGAGAAT 46412
                             v  i  v     v  i  v  v  v          i      v  v  
C scaffold288|s       5404 AGGGCGCCTAGTTCAGCCTCCGCGGCGGAGGCGGCGACGAATTTTAGTAT 5355

  scaffold36|si      46413 CGTGCACAGGACG-------------CGA-----ATTGGTTGGTTATTTT 46444
                           v     v      -------------i  -----  v  i  i  v v  
C scaffold288|s       5354 GGTGCAGAGGACGGCAATGGCGCCGTTGAGGTGTATGGGCTGATTCTGTT 5305

  scaffold36|si      46445 TGGGGAGGGATCCGAGGAAGAATATTCCTGCTGCTCTGCTTTTTGCATTT 46494
                               v v   v           v  v          vi     i    i 
C scaffold288|s       5304 TGGGTATGGAGCCGAGGAAGAAAATGCCTGCTGCTCGACTTTTCGCATCT 5255

  scaffold36|si      46495 TTGACGGAGAGGTAGCTCGCGTCGGAGTGAACGTTTAGCACCATGTCTGA 46544
                             i              v    i      v     v           v  
C scaffold288|s       5254 TTAACGGAGAGGTAGCTGGCGTTGGAGTGTACGTTGAGCACCATGTCGGA 5205

  scaffold36|si      46545 TGCGTGGTATCGAAT-GCGTGCGTCGGGATGTGTGGCCATGTAATCGAGG 46593
                                i   v     -  v     iv        v v      i  v   
C scaffold288|s       5204 TGCGTAGTAGCGAATCGCTTGCGTTTGGATGTGTTGACATGTAGTCCAGG 5155

  scaffold36|si      46594 AAGTGATGGCATCGTTTGAGTGTCTGTTCCGTTGCGTGGGACTGTTGTGT 46643
                                i v         v vv  v v         i  v  i        
C scaffold288|s       5154 AAGTGGTTGCATCGTTTCACGGTGTTTTCCGTTGCATGCGATTGTTGTGT 5105

  scaffold36|si      46644 GGCTAGCTCACTGAGGGCATGAGGAATGGTTGGATCGGTTGCTCGTGCGT 46693
                           v    ii  i           i ii           v  v    vv v  
C scaffold288|s       5104 TGCTAATTCGCTGAGGGCATGGGAGATGGTTGGATCCGTGGCTCTGGAGT 5055

  scaffold36|si      46694 AGTATAGGAACAATCCCACGATTTGTTGAATGTGCATGATGTTTTG-CTT 46742
                            i     i  vi v  v  i              iv i vv v   -   
C scaffold288|s       5054 AATATAGAAAAGAGCCGACAATTTGTTGAATGTGTTTAAATTGTTGACTT 5005

  scaffold36|si      46743 GCTCAAAGGGGGGGAATCGTCGTGTGGCAGAGTTTCTTGGATGGGGTGCC 46792
                            v -  v              i  i  v  i i vv   i  i  v vv 
C scaffold288|s       5004 GAT-AACGGGGGGGAATCGTCATGCGGGAGGGCTGGTTGAATAGGTTTGC 4956

  scaffold36|si      46793 CGTATTTTATGGGATATGGCTCCCAAGGTGTGTTGACTGGCTTTTTGGGA 46842
                            i     v     i     i     v  v           i  vi     
C scaffold288|s       4955 CATATTTAATGGGGTATGGTTCCCATGGAGTGTTGACTGGTTTGCTGGGA 4906

  scaffold36|si      46843 AGGGGATGGTTGTATTTTGTCAATTGCTTTGTGACATATCCCGGCATGGA 46892
                             v     i     i        i  i           v  v     v  
C scaffold288|s       4905 AGTGGATGATTGTACTTTGTCAACTGTTTTGTGACATAACCAGGCATTGA 4856

  scaffold36|si      46893 GATGTCGAGGTATTCCTTGTCGTGATGCCAGTCGAGGGTGATGCCACAGT 46942
                           v        i    ii iv i  ii v   i v   v        i    
C scaffold288|s       4855 TATGTCGAGATATTTTTCTTTGTAGTTCCAATGGAGTGTGATGCCGCAGT 4806

  scaffold36|si      46943 ACAAACTGCCTGTGTGATCTACCTTGACGTCGTAGTGCCGTTTTATTGCT 46992
                            i ii        i     v  i     i        iiv i v  v v 
C scaffold288|s       4805 ATAGGCTGCCTGTATGATCGACTTTGACATCGTAGTGTTTTCTGATGGAT 4756

  scaffold36|si      46993 TGGATGAGATGGTCTAGATGTTCTTGTCCACTGTATTTTATTCCAAAGTC 47042
                               v      i iv  i        i   v             i  i  
C scaffold288|s       4755 TGGAGGAGATGATTGAGGTGTTCTTGCCCAATGTATTTTATTCCGAAATC 4706

  scaffold36|si      47043 GTCGACGACAAGAGAAAACTGTACTGGGCGACTGATGTGTTTGAAGAGTC 47092
                                    v iv vi  i  i  ii v  i              v  i 
C scaffold288|s       4705 GTCGACGACCAATGTGAATTGCACCAGTCGGCTGATGTGTTTGAATAGCC 4656

  scaffold36|si      47093 CTGGGGTGTGGGGGAGTTCGAAATAGCCATCTGTGGCGAGTCGTTTTTTG 47142
                            v  v     v        i     v  i     v  i      iv    
C scaffold288|s       4655 CAGGTGTGTGCGGGAGTTCAAAATATCCGTCTGTTGCAAGTCGTCGTTTG 4606

  scaffold36|si      47143 AGCAGCTTGTTTGCTAAGATGCCTGCTTGTGGGAGGCCGTAACATCCTCG 47192
                             v  i        v ii  v                    i  v     
C scaffold288|s       4605 AGGAGTTTGTTTGCGAGAATTCCTGCTTGTGGGAGGCCGTAGCAGCCTCG 4556

  scaffold36|si      47193 TCTGATTTCCATGTAGATGTACCCGTTGTATATTTTGTCCCAGAGGTTGT 47242
                           i v            v i  ii  v     i i   i     i  v    
C scaffold288|s       4555 CCGGATTTCCATGTACACGTGTCCTTTGTACACTTTATCCCAAAGTTTGT 4506

  scaffold36|si      47243 ATGCGTTTTTGAAGGCTGTTGGAACGAGATCTGCTTTGATTCGCATGTAC 47292
                              i  iiv    v   vvv  i i   i     i     i         
C scaffold288|s       4505 ATGTGTCCATGAATGCTTGGGGGATGAGGTCTGCCTTGATCCGCATGTAC 4456

  scaffold36|si      47293 TCGTATC-GTGACATTGGTGTTTGCAGATACATGTTTTCGATGTCTGCAC 47341
                                  -  v-   v                 i     v        i 
C scaffold288|s       4455 TCGTATCTGTC-CATAGGTGTTTGCAGATACATATTTTCTATGTCTGCGC 4407

  scaffold36|si      47342 ATGCGAATCTGGCACCAGGTGTGCTGATGGTTGAGTTCCATAGAATTTTC 47391
                            v     i  v  v  v  i     v  v     i     v  i     v
C scaffold288|s       4406 AGGCGAACCTTGCTCCTGGCGTGCTTATCGTTGAATTCCAAAGGATTTTG 4357

  scaffold36|si      47392 GCAGTGGTGAGGTCGGCTGTTCTTGTGGTCAGTTCTCCTGGATAGTTGAT 47441
                             v           i  i  v vv     v     v              
C scaffold288|s       4356 GCTGTGGTGAGGTCAGCCGTACGAGTGGTGAGTTCACCTGGATAGTTGAT 4307

  scaffold36|si      47442 GAGATTGCCCCCTACCATGATGCGGACGCGGTTTGGGTCATCCTTTTGGG 47491
                           i        v  v   i          i  i        i  i     v 
C scaffold288|s       4306 AAGATTGCCACCGACCGTGATGCGGACACGATTTGGGTCGTCTTTTTGTG 4257

  scaffold36|si      47492 GGCGGTAGTTGACGAAAATCCTGGCGTAAGTGACTGTTCTGTCTTTTGGA 47541
                            v       iv    vi  v vv     v     i         i    i
C scaffold288|s       4256 GCCGGTAGTCCACGACGATGCGTGCGTATGTGACCGTTCTGTCTCTTGGG 4207

  scaffold36|si      47542 ATGTTCTTGATTTCGTTGTGTGACATAAAGAAGATTGTGTCAGTGCCTGC 47591
                             vi i  v  i    ii  i v   i     i  v     v  i   vv
C scaffold288|s       4206 ATTCTTTTTATCTCGTCATGCGTCATGAAGAAAATGGTGTCTGTACCTTG 4157

  scaffold36|si      47592 GTTGCCATCCCACCCCTGGGCGAGG-CGGCCTAATTCCTTGCACATTGCT 47640
                           v     i     v  i  v    i -  v    i   v  i     v   
C scaffold288|s       4156 TTTGCCGTCCCAACCTTGTGCGAAGTCGTCCTAGTTCGTTACACATGGCT 4107

  scaffold36|si      47641 TTTGTCCAGAGGTCTTGCATGAGT-GGATCATTTGCCAATTTTTTGTACT 47689
                             i       v i    v - v  -        v  i     i ii  i 
C scaffold288|s       4106 TTCGTCCAGACGCCTTGGA-GCGTGGGATCATTGGCTAATTTCTCATATT 4058

  scaffold36|si      47690 TCGTGATTGTCTCTTTTGTCACTGGATGCACAACCCTGTTGCATGTGTGT 47739
                            v  v     i        v iv     v  i  v i       ii   v
C scaffold288|s       4057 TGGTTATTGTTTCTTTTGTGATGGGATGGACGACGCCGTTGCATACGTGG 4008

  scaffold36|si      47740 TCGAGTTGTGCATCAAACGCAAAGGATGAG-TGATCTGTGCTGTGTTTCG 47788
                             i    v  ii  i v iii  -v i v -  v v v  i  v    i 
C scaffold288|s       4007 TCAAGTTCTGTGTCGACCATGAA-CACGTGCTGTTGTTTGTTGAGTTTTG 3959

  scaffold36|si      47789 TTGGCATGTACGCACCAGTGTGTGTTGTG--TTGAGATGTTTGCTCACGA 47836
                               ii  v  ii ii-   viv   -  -- v   i   v v ii  v 
C scaffold288|s       3958 TTGGTGTGAACATATT-GTGGAAGTT-TGACTGGAGGTGTGTTCCTACCA 3911

  scaffold36|si      47837 CGTGATATAGAGCATGTGCCTTGATGTTGCAGGGTGTGTGCGTTGATTGT 47886
                                  i  v  i   vviv    i     v  v    -  -- iv   
C scaffold288|s       3910 CGTGATACAGTGCGTGTCGTGTGATATTGCACGGAGTGT-CG--GGGTGT 3864

  scaffold36|si      47887 GCGATGAAACCGGAAGGAGGTTTGATTGTGACG---CTG------TTGAT 47927
                            -i   --------     v   vi-    ii ---   ------   ii
C scaffold288|s       3863 G-AATG--------AGGAGTTTTTG-TGTGGTGGTCCTGATTGCATTGGC 3824

  scaffold36|si      47928 GTCATCTTGTGTGATGTAGTTT-GGTATGTTGCG-----GTTTGGTGT-- 47969
                              i                  -   iv v  i -----   v  v  --
C scaffold288|s       3823 GTCGTCTTGTGTGATGTAGTTTCGGTGGGGTGTGGAGTCGTTAGGAGTTG 3774

  scaffold36|si      47970 TGGCTTTG-TTTGTTGGGGAGACGTGTCATTGCTGGTGTCTTTGAGTGGT 48018
                               vv  -vi     vv    vii   i   --       -----i i 
C scaffold288|s       3773 TGGCAGTGAGCTGTTGCTGAGAGACGTCGTTG--GGTGTCT-----CGAT 3731

  scaffold36|si      48019 GTTGGCATGGATGTGTTGCTTCTGGTGTGCCGTTGATGTACGAACCTTTG 48068
                            -----  v i       i   vv   i v   vii  i   vii v   
C scaffold288|s       3730 G-----ATCGGTGTGTTGTTTCGTGTGCGGCGTGAGTGCACGTGTCGTTG 3686

  scaffold36|si      48069 TGTGAATAGCTTGGTTGGGTCTGTTGGATCTGCCGATGTTGATGG---AG 48115
                           v  vvi   iv i iv  i  v  v  i i   i     v  i  ---i 
C scaffold288|s       3685 GGTTTGTAGTGTAGCAGGATCGGTGGGGTTTGCTGATGTGGACGGTGCGG 3636

  scaffold36|si      48116 T-GTT--------CACCCTCGGAGGTGGCGTAGAAGCGGCCACCCTCGTA 48156
                            -   --------                  v  vvv vvi  iv   v 
C scaffold288|s       3635 TAGTTTGGTGGGACACCCTCGGAGGTGGCGTTGACTGGTGTACTATCGGA 3586

  scaffold36|si      48157 ACTGGTGTGGTGCTTGTTGTTGTC--TGTTG-TGCATTGACTGTTGTGGT 48203
                           i      ii--     -     iv--     -  vi iv  vv     v 
C scaffold288|s       3585 GCTGGTGCA--GCTTG-TGTTGCGGATGTTGATGGGTCCACGTTTGTGCT 3539

  scaffold36|si      48204 AGACAAGAAGATGTCAGCAAGTTGTTGCAGTGCTGTTGTGTGTTGTGGCG 48253
                           i v iv   i     v  v     iivv               v    v 
C scaffold288|s       3538 GGTCGCGAAAATGTCTGCTAGTTGCCTGAGTGCTGTTGTGTGTAGTGGAG 3489

  scaffold36|si      48254 CGAGAGTTATTGGTGCTGTAGACAATGTCTGGATTGCTGTGATGAGATCT 48303
                           i   viiv v         v v  v   i vv  i  v        i   
C scaffold288|s       3488 TGAGCACGAGTGGTGCTGTTGTCATTGTTTTTATCGCAGTGATGAGGTCT 3439

  scaffold36|si      48304 TGTGCTGCGAGACGTACGGTGTCGCCGGGTTCGATGGCTGGCA-TTTTGT 48352
                             v     v  v vv           i     i          -      
C scaffold288|s       3438 TGGGCTGCTAGTCTGACGGTGTCGCCAGGTTCAATGGCTGGCATTTTTGT 3389

  scaffold36|si      48353 GTGCTTTGGGAAGAATTTTGCTGATCCAGAGACGCGGTATCCCTTTGTTG 48402
                           i  i  v        i  v  -  v  i    i   i  i  i  v    
C scaffold288|s       3388 ATGTTTAGGGAAGAACTTGGC-GAACCGGAGATGCGATACCCTTTGGTTG 3340

  scaffold36|si      48403 ATGGAATGAAAAAACGATAGTTGCGATAGTGGTTTTTGGCCGGGCCGACG 48452
                            v  v     i     i                    v  v     v   
C scaffold288|s       3339 AAGGTATGAAGAAACGGTAGTTGCGATAGTGGTTTTTTGCGGGGCCTACG 3290

  scaffold36|si      48453 TACCATGCGCCGAGGGCTTGGTTTTGCTTGGTTTTGCGTGAGTTAGGGTC 48502
                                    i v     v         ivv     vi   vi  i     
C scaffold288|s       3289 TACCATGCGTCCAGGGCATGGTTTTGCCATGTTTTTTGTGCATTGGGGTC 3240

  scaffold36|si      48503 CAGCAGGATGAGGGCTCTTGTCCCGACTGGTGCTAGTGGTGTTTTATCAA 48552
                           v  i     i        v  v  i  v     v  v  i     i    
C scaffold288|s       3239 GAGTAGGATAAGGGCTCTGGTGCCAACGGGTGCGAGGGGCGTTTTGTCAA 3190

  scaffold36|si      48553 AGTTGAATTGCCCGTCTAACACGGCGTACGCAGAGAGTTTTGGGTTCACA 48602
                                           v iv iv     i     v           v  v
C scaffold288|s       3189 AGTTGAATTGCCCGTCGAGGATTGCGTATGCAGACAGTTTTGGGTTGACT 3140

  scaffold36|si      48603 CGGGAAACACGAAGTAAGTTGAGTGTGTCTTGTGCTTGTTCGATGAATTG 48652
                                v  v  i  i v   v i          v          i  i  
C scaffold288|s       3139 CGGGATACCCGGAGCATGTTTAATGTGTCTTGTCCTTGTTCGATAAACTG 3090

  scaffold36|si      48653 GCACCATAATTGGATGGGGCAGTTCGGGTCGAGGGTGCCCATACCTGAGA 48702
                                 i i      v     vv v     v  v  i     i  v  v 
C scaffold288|s       3089 GCACCACAGTTGGATTGGGCATGTGGGGTCTAGTGTACCCATGCCGGATA 3040

  scaffold36|si      48703 GCCAGTGTTCTTTCCATGGTTGTATTGCTCGTTTGGCAGCGTTGACGCGG 48752
                                  i          v   v          iv  v     v  v   
C scaffold288|s       3039 GCCAGTGCTCTTTCCATGTTTGAATTGCTCGTTCTGCTGCGTTTACCCGG 2990

  scaffold36|si      48753 TGATCGTCTGGGTTGATGAGTTGAATGTCTGCTTTTGTGGAGCGTATGTA 48802
                                i  i  i    iv     v     v        v  vivv     
C scaffold288|s       2989 TGATCATCCGGATTGACTAGTTGTATGTCGGCTTTTGTTGATTTGATGTA 2940

  scaffold36|si      48803 TTTTTCGACGGCTTTGCTGCACTGATTGTCCATGACGTTGAGTTTTGGTT 48852
                           i        v  i                                     
C scaffold288|s       2939 CTTTTCGACTGCCTTGCTGCACTGATTGTCCATGACGTTGAGTTTTGGTT 2890

  scaffold36|si      48853 GGAAACCACGGTCCGTGAGGTATTCATACACTTCACGGAAGGCAGTGGTT 48902
                            i     v  v  v           i  v  v  viv   i  i i   v
C scaffold288|s       2889 GAAAACCTCGCTCAGTGAGGTATTCGTAGACATCCTTGAAAGCGGCGGTG 2840

  scaffold36|si      48903 AATGACTTGTCTGTTTGGTCCTTGAGTGGTCGCACCAGGATGGCATTACT 48952
                            i   i     v        i     v v  vv  v  i        i  
C scaffold288|s       2839 AGTGATTTGTCAGTTTGGTCTTTGAGGGCTCTGACGAGAATGGCATTGCT 2790

  scaffold36|si      48953 CCTGTATTCGTATGCCAC-GAATTGATATTTGTTGCTGTGGTATGATGTG 49001
                           v v      i     v  -v     i              i  v      
C scaffold288|s       2789 GCGGTATTCATATGCGACTTAATTGGTATTTGTTGCTGTGATAGGATGTG 2740

  scaffold36|si      49002 ACTGGGAATGCACCAGTCTGGTCGGTGTAAATTGTTCCATCGTTTTGTTC 49051
                             v  i     i  v  i  i              v  i  i        
C scaffold288|s       2739 ACAGGAAATGCGCCTGTTTGATCGGTGTAAATTGTGCCGTCATTTTGTTC 2690

  scaffold36|si      49052 TGCAATCGTTGCTCCGACGAATAGTTTGAAGTCTGCGCTAG-GGTCGCTG 49100
                              i  i  v     i  i  v  i i   i   i  iii -   ii-  
C scaffold288|s       2689 TGCGATTGTGGCTCCAACAAAGAGCTCGAAATCTACGTCGGCGGTTA-TG 2641

  scaffold36|si      49101 ATTGGACGGAAGTCTTGATTTTG--GATTTGCGTTTCGTTGTCTCGTG-- 49146
                           v    i     i    --   i -- ii   iv v  --  ii     --
C scaffold288|s       2640 TTTGGGCGGAAATCTT--TTTCGACGGCTTGTCTGTC--TGCTTCGTGAT 2595

  scaffold36|si      49147 TTTTCGTTGATGATCGAGTGTGCTTGCGGGTTCGTCGGAGGTGACCTTTG 49196
                           v   v  v v   i vv     i  v  vii  v   v  i  i     v
C scaffold288|s       2594 GTTTGGTGGTTGACCTTGTGTGTTTTCGCACTCTTCGCAGATGGCCTTTT 2545

  scaffold36|si      49197 GCGGTGGCAGTGGATTCGGGTAAGTACTTTCGTACCTGTGCTGATGTGAT 49246
                             v     v  v     i  i     i    vv  i    i  vi     
C scaffold288|s       2544 GCTGTGGCTGTTGATTCAGGCAAGTATTTTCTGACTTGTGTTGCCGTGAT 2495

  scaffold36|si      49247 CGGCGGGAAACCGATGAGTTGATCATTTTCCAATGCTTTGCATAGTGTAT 49296
                           v  i     v     v     i ii     v v         v i   i 
C scaffold288|s       2494 GGGTGGGAATCCGATTAGTTGGTTGTTTTCAATTGCTTTGCAGAATGTGT 2445

  scaffold36|si      49297 CGATTGTCGGTGAGAAAAGGCACTGGTGGATGTACTGAATTGTTTCCGAT 49346
                              ii  v  i--      i  i  i  i                   vv
C scaffold288|s       2444 CGACCGTGGGC--GAAAAGACATTGATGAATGTACTGAATTGTTTCCGCG 2397

  scaffold36|si      49347 AGTGTTGTCGTGTGATACACACTGTTG-----ATGTGTTGCTCGGGAGTT 49391
                             v    vv        v  i      -----     -    i -----i
C scaffold288|s       2396 AGGGTTGAGGTGTGATAGACGCTGTTGGTACTATGTG-TGCTTG-----C 2353

  scaffold36|si      49392 GTAGC-GTCGGGATAAATGGTGTAGGGTGTGTCGTGTATGGCTTGTTTGA 49440
                           i i  -    vvi  i      v v --     i  v    v      i 
C scaffold288|s       2352 ATGGCTGTCGTTGTAGATGGTGAACG--GTGTCATGAATGGATTGTTTAA 2305

  scaffold36|si      49441 TGGGGATGTACCAGAGGCCATTGTGTTTGTTTTTGTGACCCGTCATGATG 49490
                            v           v  v  i     ii          i  iv        
C scaffold288|s       2304 TTGGGATGTACCACAGTCCGTTGTGCCTGTTTTTGTGGCCTTTCATGATG 2255

  scaffold36|si      49491 ATCGTACCATTGTGGATGATGTTGCATTCGTCTTTGC---CGAAAGTGAC 49537
                             v   i i     i     ii    ---   v    ---     iii  
C scaffold288|s       2254 ATGGTATCGTTGTGAATGATACTGCA---GTCGTTGCGTGCGAAAACAAC 2208

  scaffold36|si      49538 TTGGCATCCCGCGTTGCACATCTTTGTGACGGAAATGAGCGAATGATTTT 49587
                             v   v  v  i i      i    ii     i     i    vi    
C scaffold288|s       2207 TTTGCAGCCAGCATCGCACATTTTTGCAACGGAGATGAGTGAATTGTTTT 2158

  scaffold36|si      49588 TCATGCCGGGTAGGATGTATCCTTGGCGTGCGGCCGGAGGCAGTGGGAGG 49637
                               v  v  v  i  i  v     viv   v ii vv  v  v    v 
C scaffold288|s       2157 TCATTCCTGGGAGAATATAGCCTTGTTTTGCCGTTGTTGGAAGAGGGATG 2108

  scaffold36|si      49638 TCCATTTGGCATGTGTGTGACGAGCGTAATGTCGTTTTGTCGGGTAATGT 49687
                             v v  v   i        v  v  v iv  i v  v            
C scaffold288|s       2107 TCAAGTTCGCACGTGTGTGAAGATCGGAGAGTTGATTGGTCGGGTAATGT 2058

  scaffold36|si      49688 GACTTGGATTGGTTGATGCAATGTCGTTTTTGTTTTGACG-TTGGCTGTT 49736
                              v v   i  i  i  iiv  ii i   i-    v   -  v     i
C scaffold288|s       2057 GACGTTGATCGGCTGGTGTGTTGCTGCTTTC-TTTTCACGCTTTGCTGTC 2009

  scaffold36|si      49737 GGTGTGAGATAGTTGTCGGAAGCGCCAGAGTCTACGATGGCGTAGTTGTC 49786
                                      i        i     i  i  v        i  i    i
C scaffold288|s       2008 GGTGTGAGATAATTGTCGGAGGCGCCGGAATCGACGATGGCATAATTGTT 1959

  scaffold36|si      49787 AGTAT--TGC---GGTTC-TGTG-----TGGCCGTGG------------- 49812
                           iv i --   ---    i-    -----    v i  -------------
C scaffold288|s       1958 GTTGTTATGCGTAGGTTTATGTGTTTAATGGCAGCGGGAGGTTTGGTGGG 1909

  scaffold36|si      49813 -----------CGTTATGCATAGAT----TGGGTGGGGATCGGAAGCGAG 49847
                           ----------- i  i  -ii    ----           i     iiv 
C scaffold288|s       1908 TTGTACTACTACATTGTG-GCAGATATTATGGGTGGGGATTGGAAGTATG 1860

  scaffold36|si      49848 GTATGTGTTGTGTGACATTGATTG--TTATTTTTATTCACTA--TCTCTA 49893
                            i v   v     v  -- v  i --     v   v      --  ii  
C scaffold288|s       1859 GCAAGTGGTGTGTTAC--TCATCGCATTATTGTTAATCACTAATTCCTTA 1812

  scaffold36|si      49894 ACTTCC 49899
                                 
C scaffold288|s       1811 ACTTCC 1806

Matrix = 20p41g.matrix
Kimura (with divCpGMod) = 25.08
Transitions / transversions = 1.02 (464/455)
Gap_init rate = 0.03 (111 / 4106), avg. gap size = 1.91 (212 / 111)


7030 21.70 3.65 2.55 scaffold36|size437733 49950 51892 (385857) C scaffold338|size134338_(dbseq-nr_585)_[45646,51733]#LTR/Copia (4124) 1964 1 m_b1761s001i93 119080

  scaffold36|si      49950 TGGGTGGGGATCGGAAGCG-----AGGTATGTGTTGTGTGACATTGATTG 49994
                                            ii-----    v     vi    ii v -----
C scaffold338|s       1964 TGGGTGGGGATCGGAAGTATGTTAAGGTCTGTGTAATGTGGTAGT----- 1920

  scaffold36|si      49995 TTATTTTTATTCACTATCT--CTAACTTCCGCCCCTCCCCGTCACATTTG 50042
                                v       i   v --               i  i      v   
C scaffold338|s       1919 TTATTGTTATTCATTATGTTCCTAACTTCCGCCCCTTCCTGTCACAATTG 1870

  scaffold36|si      50043 TGTTTTGTGTTTGTTTTTCTGGCAACCGTTGCAGGTATTAGTGCGTGTGG 50092
                                          i  i  i  i  i     i vi  vviv  i    
C scaffold338|s       1869 TGTTTTGTGTTTGTTCTTTTGACAGCCATTGCAAGGGTTCTCTCGCGTGG 1820

  scaffold36|si      50093 CATGGTAGACATGGCCCTGACGTGGATATGGGCAAGAAACACTGGTGTGA 50142
                                  v        i  vivv        i  i vvv i   vvi   
C scaffold338|s       1819 CATGGTATACATGGCCTTGCTTGGGATATGGACAGGTTCCGCTGTGATGA 1770

  scaffold36|si      50143 TCGTCGGCGACGTTGTATCCGCAGCTCCAGCAATAATTCCAATTCTTGTG 50192
                                v       ii  v     i     i     i     i  i     
C scaffold338|s       1769 TCGTCCGCGACGTCATAGCCGCAACTCCAACAATAGTTCCAGTTTTTGTG 1720

  scaffold36|si      50193 GTACTTGACGGGATTCGTGTGAGTTTGCCTCGTATAGAATCCTTGTTGT- 50241
                           i  i  i  v  i           vv ii vvvi     v  i  iv  -
C scaffold338|s       1719 ATATTTAACTGGGTTCGTGTGAGTAGGTTTATGGTAGAAGCCCTGCGGTG 1670

  scaffold36|si      50242 --TGTGCTGGCTGTTGTGCGTTTGGATGGCCGGTGGGTCCTGCCCATTGT 50289
                           --    i ---     i v---     i--  i    -vv  i   i   
C scaffold338|s       1669 GGTGTGTT---TGTTGCGG---TGGATA--CGATGGG-GGTGTCCACTGT 1629

  scaffold36|si      50290 TGTTGTTGGCTTGG---GTTGCTGCCTTG-TTGATATGCATCGCATCTAC 50335
                           v  v v   v v  ---    iv iv   -v  i i  --   --  i  
C scaffold338|s       1628 GGTGGGTGGGTGGGTGCGTTGTGGTATTGAGTGGTGTG--TCG--TCCAC 1583

  scaffold36|si      50336 GTTGACGATTGCCGCGTCCGCG---TCCGCCGGTGCGTCCGAGTGCGCGG 50382
                             ivi  i           v  ---   i   v       iviv iv  i
C scaffold338|s       1582 GTCCGCGGTTGCCGCGTCCTCGATTTCCACCGCTGCGTCCATAGGTTCGA 1533

  scaffold36|si      50383 TTGCCGTAGTATTGTTGCGGTGGTGGTGCCTGTGTGTATTGTTG---TTG 50429
                           iii      vi iv   v i   i   vviv  ii   ivv   ---   
C scaffold338|s       1532 CCACCGTAGGGTCTTTGGGATGGCGGTTGTGGTACGTACGCTTGACCTTG 1483

  scaffold36|si      50430 T---TGCATCTGCGCAAAGGGAGGTTGGT--TGTACACGGGCGTTTGTGT 50474
                           i--- i      iv vvivivi     i --v vi vi   i   v vv 
C scaffold338|s       1482 CATGTACATCTGTCCTTGTATGGGTTGATAAGGAGCTTGGGTGTTGGGTT 1433

  scaffold36|si      50475 GACCGGGGCGGGT-TGGTACGTCATGTTGTGTT--GGACGGGAGGTGGTG 50521
                            viv    iiv  - vi   ii--  v  i   --  i i  v  v v  
C scaffold338|s       1432 GCTGGGGGTATGTATTATACAC--TGGTGCGTTTTGGGCAGGCGGGGCTG 1385

  scaffold36|si      50522 CCTGGACAGCGTTGGCGAGTCCTTCCATCTTTCTTGTGAGTTCAGCAATT 50571
                           vv v   v     v              i  v vv     v  v  i  i
C scaffold338|s       1384 AGTTGACTGCGTTTGCGAGTCCTTCCATTTTGCGGGTGAGGTCTGCGATC 1335

  scaffold36|si      50572 TGCGATTGGATGCTGTTTGCCATTTGTGCGTTGGTGGCTGATAGCGTGCT 50621
                             i v   v        v           i  v  i  v  i  v     
C scaffold338|s       1334 TGTGTTTGTATGCTGTTGGCCATTTGTGCATTCGTAGCGGACAGGGTGCT 1285

  scaffold36|si      50622 GAAGGTGGCGGCGTTGTGGCTGTTTGTTTCACCGAAGTGCTGCAAGCTGG 50671
                              v     i        i     v     i        i  i ii  v 
C scaffold338|s       1284 GAATGTGGCAGCGTTGTGACTGTTGGTTTCGCCGAAGTGTTGTAGACTTG 1235

  scaffold36|si      50672 AGAAATAGGCTTGTTCTGTTTCTTG-TGTCTTGGTGTCT--TGATTGATG 50718
                           v   i  i     i     v     -  -  i   v   --  --   i 
C scaffold338|s       1234 TGAAGTAAGCTTGCTCTGTGTCTTGATG-CTCGGTTTCTGCTG--TGACG 1188

  scaffold36|si      50719 TTTCCGCCGTAACCCACTTGTGCCGCTGTGTTGCTTGTTTCATGCCAGAG 50768
                             v        i  v v      i  v        v           v  
C scaffold338|s       1187 TTGCCGCCGTAGCCGAGTTGTGCTGCGGTGTTGCTAGTTTCATGCCATAG 1138

  scaffold36|si      50769 ATCGTACTCGGACTGCCAATATTCTTCGAAGTCCGTCCAAGTGCGGTCAT 50818
                           i  i     ivvi     i     i     i  i     i     i  - 
C scaffold338|s       1137 GTCATACTCACTTTGCCAGTATTCCTCGAAATCTGTCCAGGTGCGATC-T 1089

  scaffold36|si      50819 T--TTCGGGCCGGCGTTTCCATCCTTGGTATTGCGTTGCGAAGAGGCCGG 50866
                            --     -i           v     i  i  v     i          
C scaffold338|s       1088 TGGTTCGG-TCGGCGTTTCCAGCCTTGATACTGGGTTGCAAAGAGGCCGG 1040

  scaffold36|si      50867 TGTCGAGAATTGCCTTTTCTCCGAGTGTGACGAGTTCCTTGTCGGTTTTT 50916
                               i  i           v  i  v           i  i  v      
C scaffold338|s       1039 TGTCAAGGATTGCCTTTTCGCCAAGGGTGACGAGTTCTTTATCCGTTTTT 990

  scaffold36|si      50917 TGTTGGGACACGAAGTACGCAAAAACGGCTCCGTCCCTGATTTGCTTGAT 50966
                                vvvv     i  i     i  i     i  v vi           
C scaffold338|s        989 TGTTGTCCAACGAAATATGCAAAGACAGCTCCATCGCGAATTTGCTTGAT 940

  scaffold36|si      50967 GAGGAAGGAAATGTCATCTGTGACGTCCCATGGGCCGCGCATGCGTTCGT 51016
                              i     i  i     v   i i       vi  v     v --    
C scaffold338|s        939 GAGAAAGGAGATATCATCGGTGGCATCCCATGCACCTCGCATTC--TCGT 892

  scaffold36|si      51017 CATTCTTCGTGATGTCGTGGGGATATGGGTGGCTGAATTTCATGTTGAGG 51066
                            i  vivv              vv    vi v ii     vi        
C scaffold338|s        891 CGTTGCGAGTGATGTCGTGGGGTGATGGTCGTCCAAATTTGGTGTTGAGG 842

  scaffold36|si      51067 CGATTGTATAAAGCCTGGAACGTCTGGTCAGGTGTGCCGACGAACATGTT 51116
                             ivvi  v  v  i     v  vi    i        i           
C scaffold338|s        841 CGGAGATAGAACGCTTGGAAGGTGCGGTCGGGTGTGCCAACGAACATGTT 792

  scaffold36|si      51117 GGAGAGTTGGGCTCGGAATTTGGGGTCGAGCTTGGCCTTGGTGATAGAGA 51166
                              v i      v     i     i  i       v         v v  
C scaffold338|s        791 GGATAATTGGGCACGGAACTTGGGATCAAGCTTGGACTTGGTGATTGCGA 742

  scaffold36|si      51167 TAAGTGCCTTGTTTGTGTTTACCATTTGGTCATACAACTCCTTGTTTTTC 51216
                            i           v  i  v                ii  i         
C scaffold338|s        741 TGAGTGCCTTGTTGGTATTGACCATTTGGTCATACAGTTCTTTGTTTTTC 692

  scaffold36|si      51217 TGCCATTGAATGGAAATAACAGCGTTTTGTTGTTGTGTACCGTTAGGGTT 51266
                                      v     i     i    v         v  i  v vi  
C scaffold338|s        691 TGCCATTGAATTGAAATGACAGCATTTTCTTGTTGTGTTCCATTTGCATT 642

  scaffold36|si      51267 ATAAGGTGGTACAAGGGGTGGTTGGATGGGAGCCACAATGTTTTCGCCTG 51316
                           i  i        i  v  v           v     i           i 
C scaffold338|s        641 GTAGGGTGGTACGAGTGGGGGTTGGATGGGCGCCACGATGTTTTCGCCCG 592

  scaffold36|si      51317 TGAGCGATTGGTACAGGGCTTGTGGGAAGACAAGCCAGGACATGCTATAA 51366
                               i  vvvi  v  i     i     i  v i   i     v i    
C scaffold338|s        591 TGAGTGAAGCATAGAGAGCTTGCGGGAAAACTAACCAAGACATTCCATAA 542

  scaffold36|si      51367 TTTGAGTAGTCACAATCAATATTGCGACATCCATTTGCCAGTTGGTTTAC 51416
                             i        i     v  i        v     i  v     i  v  
C scaffold338|s        541 TTCGAGTAGTCGCAATCTATGTTGCGACAGCCATTCGCGAGTTGATTGAC 492

  scaffold36|si      51417 AAGTTTGACGAGTTTGTGGCAGTCTGGGCGGCCTGCGAGAGATTCGACAC 51466
                           v                       v         v i   vvv  i ii 
C scaffold338|s        491 TAGTTTGACGAGTTTGTGGCAGTCAGGGCGGCCTTCAAGATTGTCAATGC 442

  scaffold36|si      51467 CTTCTGTTTCGATGATATCAACAAGGGCAGCAACGTCGGGTGCTTTATAG 51516
                               v           i  i     i vv  i        v     i  v
C scaffold338|s        441 CTTCGGTTTCGATGATGTCGACAAGAGATGCGACGTCGGGAGCTTTGTAT 392

  scaffold36|si      51517 ATTGAGGATGCCATGGTGTTGGAAGAGGCAACGTAATGATGACGAAGAGA 51566
                             v  i         v  -----  v v  i iii   i     vii   
C scaffold338|s        391 ATGGAAGATGCCATGTTG-----AGTGTCAGCACGATGGTGACGTGAAGA 347

  scaffold36|si      51567 TGATACTGGTG-GTAATGTTTGCGTGGGGTAACGTG-TAGTTTGTTAC-T 51613
                            v  v - i  -    ---------i        v - i --      -v
C scaffold338|s        346 TTATTC-GATGTGTAA---------AGGGTAACGAGATGG--TGTTACGG 309

  scaffold36|si      51614 AGGAAG-TG------TTACTAAGTTCTGTCAATTAGTGC--GCA-ATAGT 51653
                              i  -  ------                 -    i --   -     
C scaffold338|s        308 AGGGAGTTGAAGAATTTACTAAGTTCTGTCAA-TAGTACTTGCACATAGT 260

  scaffold36|si      51654 T---------TTACTAGTGTTT-GTAAGTGTTAACGACGAACTTAGTAAA 51693
                           v---------        i   -  --                       
C scaffold338|s        259 GTGTGAATAATTACTAGTATTTCGT--GTGTTAACGACGAACTTAGTAAA 212

  scaffold36|si      51694 TTATGAGTGCTAAGTGTATTGT-TTGTAGTGTGAGCTGTTAGGCTC-T-- 51739
                                  vv         v   -v i v       iiv v      - --
C scaffold338|s        211 TTATGAGGTCTAAGTGTAATGTAGTATTGTGTGAGTCCTAAGGCTCATTG 162

  scaffold36|si      51740 -----TTGT----GTGTCCTAAGTTTTGATTGGTCGT-GAGAGAGTGTTG 51779
                           -----    ----             i- i   v i - i     v i v
C scaffold338|s        161 GACTATTGTCGCAGTGTCCTAAGTTTC-ACTGGACATGGGGAGAGGGCTC 113

  scaffold36|si      51780 ATGTCTCTCGGACTTAGGCAGCTGCTGCTGGCATGTGGCCGGTTCCACGT 51829
                                i   vv  -     v                  i           
C scaffold338|s        112 ATGTCCCTCCCAC-TAGGCTGCTGCTGCTGGCATGTGGTCGGTTCCACGT 64

  scaffold36|si      51830 GGAACACGTGCTAAGGTAGGTAGAGGATACTTACGTATCC-GGTGTAAGC 51878
                                      v                            -i   - iv 
C scaffold338|s         63 GGAACACGTGCAAAGGTAGGTAGAGGATACTTACGTATCCTAGTG-AGTC 15

  scaffold36|si      51879 CTACCTTATCAGCA 51892
                                         
C scaffold338|s         14 CTACCTTATCAGCA 1

Matrix = 20p41g.matrix
Kimura (with divCpGMod) = 23.93
Transitions / transversions = 1.13 (218/193)
Gap_init rate = 0.04 (81 / 1942), avg. gap size = 1.49 (121 / 81)


5578 24.45 4.49 1.13 scaffold36|size437733 51887 53512 (384237) C scaffold170|size558746_(dbseq-nr_246)_[277812,288266]#LTR/Gypsy (6763) 3692 2013 m_b1761s001i94 119078

  scaffold36|si      51887 TCAGCACTGCCAATTGTTGTTGGCTACACGGCAGTGCCAGGCGGGATGCC 51936
                             iv i       v i i      v       i    v i   ii  v  
C scaffold170|s       3692 TCGCCGCTGCCAAATATCGTTGGCAACACGGCGGTGCAAAGCGAAATCCC 3643

  scaffold36|si      51937 AAACTCAGTCTGTGGGCTGAGTTTTGGCCGTTCCGGTGGCTGG-CCTGAA 51985
                                                    v vvi  i v -ii    -    v 
C scaffold170|s       3642 AAACTCAGTCTGTGGGCTGAGTTTTCGGGATTTCTG-AACTGGGCCTGTA 3594

  scaffold36|si      51986 AATAAATAAATTGAAAATTAG-ATGCTGTCAAA---ACCAGTGTAAAAAT 52031
                            v vvv   -       vv i-   -   ii i--- vi  v  i    v
C scaffold170|s       3593 ACTTTTTAA-TTGAAAAAAAACATG-TGTTGAGTATAATAGGGTGAAAAA 3546

  scaffold36|si      52032 TATTGAGTTCATAATGACTCACCCTGAAAGTATACCCGCTGCTGCCGATT 52081
                           v  -      i i vi        iv   i      i  ii     i   
C scaffold170|s       3545 GAT-GAGTTCGTGAAAACTCACCCCCAAAATATACCTGCCACTGCCAATT 3497

  scaffold36|si      52082 ATTGTTGGCTAAACGGCCATGCAATGCGGGACACCGAACTCAGTCTGTGG 52131
                           i  v     v v  i  vi v i v    i ii  v              
C scaffold170|s       3496 GTTCTTGGCAACACAGCGGTCCGAGGCGGAATGCCTAACTCAGTCTGTGG 3447

  scaffold36|si      52132 GCTGAGTTTCAGCCATTTCTCCAGTAGGCCTGTAGTAAATGATTTTAAAA 52181
                           i            v     v       i      iiv   v v  v    
C scaffold170|s       3446 ACTGAGTTTCAGCGATTTCGCCAGTAGACCTGTAACTAATTAATTGAAAA 3397

  scaffold36|si      52182 AAAACTGACATGTGCTGTGTAAAATACAGTGAAAAAAGGGCAAGTATATA 52231
                               i i   ii  i  v   v    vi        -- iii   vi  i
C scaffold170|s       3396 AAAATTAACACATGTTGAGTATAATAGGGTGAAAAA--GATGAGTTCATG 3349

  scaffold36|si      52232 ATAACTCACCCCGAAATTATACCCGCTGCTGCCAATTGTTCTTGGCTACT 52281
                            v          v   v         i                   v  v
C scaffold170|s       3348 AAAACTCACCCCCAAAATATACCCGCCGCTGCCAATTGTTCTTGGCAACA 3299

  scaffold36|si      52282 TGACGGTGCTTGGCGGGAGGGCTAACTCAGTTTACAGCCTGAGTTTCAGA 52331
                           i i    v vvv    i v v          i iii v         i v
C scaffold170|s       3298 CGGCGGTCCAATGCGGAATGCCTAACTCAGTCTGTGGACTGAGTTTCGGC 3249

  scaffold36|si      52332 CATT---CCCGTGGCACACCTAAAACTATTTAATTGAAAAAAA-TGACAT 52377
                           v   ---  v  i ---    iv     v              - i    
C scaffold170|s       3248 GATTTTGCCAGTAG---ACCTGTAACTAATTAATTGAAAAAAATTAACAT 3202

  scaffold36|si      52378 GTGGTGAGTATAACTTGGTAGAAATGGTTGAGTTCATCAGAACTCACCCT 52427
                              v      i  ivvv  ii   vi v   v     v iv        i
C scaffold170|s       3201 GTGTTGAGTACAATAGTGTGAAAAAAGATGATTTCATGAATACTCACCCC 3152

  scaffold36|si      52428 ATAAATATACCCGTCACTGCCAATTGTGGTTGGCTAGATGAAGGGGCCAG 52477
                           vv         v i             vv    iv v   iv ivv v  
C scaffold170|s       3151 CAAAATATACCGGCCACTGCCAATTGTTCTTGGTAACATGGCGATCCAAG 3102

  scaffold36|si      52478 GCGGGTAGACTAACTCAGTCTGTGGGCTGAGTTTCAGCCATGTCACCAGT 52527
                             i ivv v                i         i  v  v  iv v  
C scaffold170|s       3101 GCAGAATGCCTAACTCAGTCTGTGGACTGAGTTTCGGCGATTTCGACCGT 3052

  scaffold36|si      52528 AGGCCTGTAAAAAATTTAACTTGAAAA--ATTGATGTGTTGCAAGTATAA 52575
                             i     -  vv      -       --     ii   v ii      i
C scaffold170|s       3051 AGACCTGT-AACTATTTAA-TTGAAAATGATTGACATGTGGTGAGTATAG 3004

  scaffold36|si      52576 TAATGAAAAAAGGGCAATGTTCATGATAAGTCACCTTTAAAA-ATTGACA 52624
                            ii  v i  viv v iv   ivvi   vv i   iii v  -  --  v
C scaffold170|s       3003 TGGTGTAGAACATGAAGAGTTTTAAATATCTTACCCCCACAATAT--ACC 2956

  scaffold36|si      52625 CGCCACTGCCAATTGTTGTTGGCTACATGGAGGTGCCAGGCGGGTAGACA 52674
                           v  ii            v     v      v   v v      ivv v v
C scaffold170|s       2955 GGCTGCTGCCAATTGTTCTTGGCAACATGGCGGTCCAAGGCGGAATGCCT 2906

  scaffold36|si      52675 AACTCA------GTCTGTGGGCTGAATTTTGGCCATTCCTGTGGTACACC 52718
                                 ------       ii    i   i   v   iivvii   v   
C scaffold170|s       2905 AACTCAGTCTGTGTCTGTGAACTGAGTTTCGGCGATTTTGCCAGTAGACC 2856

  scaffold36|si      52719 TATAAATATTTAATTGAAAAAAATG-ACGTGTGGTGAGT----------- 52756
                            i   v  v                -  i    v    i-----------
C scaffold170|s       2855 TGTAACTAATTAATTGAAAAAAATGAACATGTGTTGAGCACAATAGTGTG 2806

  scaffold36|si      52757 --AAAACTTGAGTTCTAT---------------AAATATATCCGCTGCTG 52789
                           --    vv       -  ---------------       i v  i    
C scaffold170|s       2805 AAAAAAGATGAGTTC-ATGAAAACTCACCCCCAAAATATACCGGCCGCTG 2757

  scaffold36|si      52790 CCAATCGTGGTTGGCCAGATGACGGGGCCAGGCGGGTAGACTAACTCAGT 52839
                                i  vv     v v i i   vv v v    ivv v          
C scaffold170|s       2756 CCAATTGTTCTTGGCAACACGGCGGTCCAATGCGGAATGCCTAACTCAGT 2707

  scaffold36|si      52840 GTGTGGGCTGAGTTTCGGCGA-TTCGCCAG--TAGGCCTGTTAATATTTA 52886
                           v     i            i -  i   v --   i     v v      
C scaffold170|s       2706 CTGTGGACTGAGTTTCGGCAATTTTGCCCGTATAGACCTGTAACTATTTA 2657

  scaffold36|si      52887 ATTTAAAAAAATTGATGTGTGGTGAGTATACTAATG-AAAACAGGGCTAG 52935
                              vi      vv  i              v ii  - i    v ivv  
C scaffold170|s       2656 ATTGGAAAAAAAGGACGTGTGGTGAGTATAGTGGTGTAGAACATGAAGAG 2607

  scaffold36|si      52936 TTCATCATAACTCACCTTTAAAAATTGGCACGCCACTGCCAATTGTTCTT 52985
                             ivvv   v  i   iii v  vv iv i-  ii            v  
C scaffold170|s       2606 TTTTAAATATCTTACCCCCACAATATACCG-GCTGCTGCCAATTGTTGTT 2558

  scaffold36|si      52986 GGCTACACTGTTGTGCCAGGCGGGAGGGCTACCTCAGTCTGTGGGCTGAG 53035
                              v   iv iv  v v    i i v v   v            i     
C scaffold170|s       2557 GGCAACATGGCGGTCCAAGGCAGAATGCCTAACTCAGTCTGTGGACTGAG 2508

  scaffold36|si      53036 TTTCGGCTATTCCTGTGGTACACCTGTAAATATTTAATTGAAAAAAA-TT 53084
                              i i v   i vv     vi    i  v                 -  
C scaffold170|s       2507 TTTTGACGATTTCGCTGGTAGGCCTGCAACTATTTAATTGAAAAAAATTT 2458

  scaffold36|si      53085 GATGTGGGCTGATGTG-AATAATGGAAAA-AAGACGAGTTCATTAGAACT 53132
                            vi   v v   -  i-    v  v i  -     i iv  v v vv   
C scaffold170|s       2457 GCCGTGTGGTGA-GTATAATATTGTAGAACAAGACAAAATCTTGATTACT 2409

  scaffold36|si      53133 CACCTTAAAAATTGATCG--TGCTGCCAATTGTTGTTGGCAACACGGCAG 53180
                               iiv     vv i  --i             v             i 
C scaffold170|s       2408 CACCCCCAAAATATACCGGCCGCTGCCAATTGTTCTTGGCAACACGGCGG 2359

  scaffold36|si      53181 TGCCAGGCGGGATCCCAAACTCAGTCTGTGGACTGAGTTTCGGCCGTTCC 53230
                              v        vvvvv                                 
C scaffold170|s       2358 TGCAAGGCGGGAGGGATAACTCAGTCTGTGGACTGAGTTTCGGCCGTTCC 2309

  scaffold36|si      53231 CATGATGGGCTGGTGGGGTATCA---ATGTAATTGAAAAAA---ATAGAG 53274
                                     -    i       ---               --- i viv
C scaffold170|s       2308 CATGATGGGC-GGTGAGGTATCAGTGATGTAATTGAAAAAATACACATGT 2260

  scaffold36|si      53275 GTGATGTAAAAGCAGTGAGAGGGCACCCCCCTACAGTTGCTGCTGGTTCA 53324
                                  i                i v iv         iiv    v   
C scaffold170|s       2259 GTGATGTGAAAGCAGTGAGAGGGCGCACTGCTACAGTTGTCTCTGGGTCA 2210

  scaffold36|si      53325 AGCACCTGTCTTGTAGTATGGTACAGTAT-----TGTATCATACCATA-T 53368
                                 vv v              vi  i----- i  ii v  ii  - 
C scaffold170|s       2209 AGCACCATTGTTGTAGTATGGTACCATACATAGATATACTAAACTGTATT 2160

  scaffold36|si      53369 GCTGTAGGCAATAATGTCGCGGAAGAGTGAGGTACAGTGATACAAAGGAA 53418
                           iiii  v -   -   i i iv    i v    ivv          v   
C scaffold170|s       2159 ATCATACG-AAT-ATGCCACACAAGAATTAGGTGACGTGATACAAACGAA 2112

  scaffold36|si      53419 TAAGCACCAATCATGTAGCCTCACGTTACCAAATTTCAGCCCTATGTGTT 53468
                               i v   v  i    v v   vvii    v         i iv i  
C scaffold170|s       2111 TAAGTAACAAACACGTAGACACACTACGCCAATTTTCAGCCCCACTTATT 2062

  scaffold36|si      53469 ATTC----G-TGTGTTCTCATTTTTTGGCCCAGTCACTTCTGATAGTAC 53512
                               ---- -        i          v            i      
C scaffold170|s       2061 ATTCTTATGTTGTGTTCTTATTTTTTGGCGCAGTCACTTCTGGTAGTAC 2013

Matrix = 20p41g.matrix
Kimura (with divCpGMod) = 27.80
Transitions / transversions = 0.90 (186/207)
Gap_init rate = 0.03 (44 / 1625), avg. gap size = 2.09 (92 / 44)


342 21.12 13.71 0.71 scaffold36|size437733 53463 53586 (384163) rnd-3_family-259#Unknown 227 366 (129) m_b1761s001i95 119081

  scaffold36|si      53463 TGTGTTATTCGTGTGTTCTCAT-TTTTTGGCCCAG--TCACTTCTG---- 53505
                                v    v      ?vi  -        ?v  --   vv v i----
  rnd-3_family-        227 TGTGTAATTCTTGTGTTNGTATATTTTTGGCNAAGCGTCAAGTGTAGAAT 276

  scaffold36|si      53506 ATAGTA----------CAGTAAATAGCATACTTGTGGGACAGGAAGTCTC 53545
                                 ----------    i   ii     v v   v  i    v    
  rnd-3_family-        277 ATAGTAGGCCTCTAGNCAGTGAATGACATACGTCTGGTACGGGAATTCTC 326

  scaffold36|si      53546 AACATTCATATGTAATTCCTACATGGAGGGTGTTTAAAAAA 53586
                             v   ii  iv         iv      ? -   i ? i 
  rnd-3_family-        327 AAAATTTGTACTTAATTCCTATTTGGAGGNT-TTTGANAGA 366

Matrix = 20p41g.matrix
Kimura (with divCpGMod) = 24.84
Transitions / transversions = 0.86 (12/14)
Gap_init rate = 0.04 (5 / 123), avg. gap size = 3.60 (18 / 5)

793 15.91 2.22 2.22 scaffold36|size437733 53512 53691 (384058) rnd-5_family-1816#Unknown 467 646 (73) m_b1761s001i96 119081

  scaffold36|si      53512 CAGTAAATAGCATACTTGTGGGACAGGAAGTCTCAACATTCATATGTAAT 53561
                               i   ii i                 v           i  iv    
  rnd-5_family-        467 CAGTGAATGACGTACTTGTGGGACAGGAATTCTCAACATTCGTACTTAAT 516

  scaffold36|si      53562 TCCTACATGGAGGGTGTTTAAAAAAATATGAGAACATATATAAAACCAAC 53611
                                i?                  v ivv  -   -  i ?    ?   
  rnd-5_family-        517 TCCTATNTGGAGGGTGTTTAAAAAATTGACAG-ACA-ATGTNAAACNAAC 564

  scaffold36|si      53612 GGATTTGAAAAT-AGAAATAGGACCAATAGGCCTTCACCAAATAAAAT-C 53659
                                i vv   - i              i  iv              - 
  rnd-5_family-        565 GGATTCGTCAATAAAAAATAGGACCAATAAGCTGTCACCAAATAAAATAC 614

  scaffold36|si      53660 AACGATCAAGCCTAGAATCGACACC--AAAACTA 53691
                             vi -   v  i-     iv    --    v  
  rnd-5_family-        615 AAAAA-CAACCCC-GAATCATCACCGTAAAAATA 646

Matrix = 20p41g.matrix
Kimura (with divCpGMod) = 15.69
Transitions / transversions = 1.33 (16/12)
Gap_init rate = 0.04 (7 / 179), avg. gap size = 1.14 (8 / 7)


1972 16.06 1.21 0.00 scaffold36|size437733 53615 53944 (383805) C scaffold170|size558746_(dbseq-nr_246)_[277812,288266]#LTR/Gypsy (8448) 2007 1674 m_b1761s001i97 119078

  scaffold36|si      53615 TTTGAAAATAGAAATAGGACCAATAGGCCTTCACCAAATAAAATCAACGA 53664
                                     vi      v    v v  vi v       i      vv  
C scaffold170|s       2007 TTTGAAAATATGAATAGGCCCAAAACGCACTAACCAAATGAAATCATAGA 1958

  scaffold36|si      53665 TCAAGCCTAGAATCGACACCAAAACTAGACC--CAACAGGTGAGCGTCCT 53712
                                 v      i  v            i --          v v v v
C scaffold170|s       1957 TCAAGCGTAGAATTGAAACCAAAACTAGATCTGCAACAGGTGATCTTGCA 1908

  scaffold36|si      53713 GTTTGTAACTGGTGATTTGCAAAATGTGAGTCACGAAACACACAAACACT 53762
                               ii    v      i     v         i      v    v    
C scaffold170|s       1907 GTTTACAACTCGTGATTCGCAAATTGTGAGTCATGAAACAAACAACCACT 1858

  scaffold36|si      53763 CCGAAGAT--TTTTAGCTTCAAAGCTTAGCGTGATAAATGTATCTGTGGC 53810
                                   --    v              i        i v vv  i   
C scaffold170|s       1857 CCGAAGATATTTTTTGCTTCAAAGCTTAGTGTGATAAACGAAAATGCGGC 1808

  scaffold36|si      53811 TTAAACAATGTATAAATAATCTGGTAACCCACCCGTACACTCTTGAACTT 53860
                               ii          vi v i                         v  
C scaffold170|s       1807 TTAAGTAATGTATAAAAGAACCGGTAACCCACCCGTACACTCTTGAAATT 1758

  scaffold36|si      53861 CCGGTAACCTCCCTGTACACTTTGACGTTTTGCGAGTGTACCAGGAGGTT 53910
                                        i       i    i      i       vi       
C scaffold170|s       1757 CCGGTAACCTCCCCGTACACTCTGACATTTTGCAAGTGTACGGGGAGGTT 1708

  scaffold36|si      53911 ACCAGTGTTTTTTGTTTGCAGTGTTGCATTTTAT 53944
                              i        i            v ii  i  
C scaffold170|s       1707 ACCGGTGTTTTTCGTTTGCAGTGTTCCGCTTCAT 1674

Matrix = 20p41g.matrix
Kimura (with divCpGMod) = 15.36
Transitions / transversions = 0.96 (26/27)
Gap_init rate = 0.01 (2 / 329), avg. gap size = 2.00 (4 / 2)


680 23.20 1.01 2.55 scaffold36|size437733 54020 54218 (383531) genome_5_8084#DNA 1 196 (354) m_b1761s001i98 119082

  scaffold36|si      54020 AGTGGAGCAGATTGAAAACATAAATCATAAATTCGCATTTACACAAATAC 54069
                            i          i       i     ii    - i     i    vv   
  genome_5_8084          1 AATGGAGCAGATCGAAAACACAAATCGCAAAT-CACATTTGCACATTTAC 49

  scaffold36|si      54070 ACATCCTGTTTGTATTTTGGT-GGTAAAAATTTGTGTAAGTTTACACAAA 54118
                               vi -     i      i-  vi     --      i        v 
  genome_5_8084         50 ACATATT-TTTGTGTTTTGGCAGGGGAAAAT--GTGTAAATTTACACATA 96

  scaffold36|si      54119 TTATGAGTCAATT-ACACAAATCCTGGTCAAAAGGATGGCCTCAATCACC 54167
                             -  v  v    -         i     v vii iv v    ivvv   
  genome_5_8084         97 TT-TGTGTAAATTTACACAAATCTTGGTCCACGAGGGGCCCTCGTAGACC 145

  scaffold36|si      54168 AGCCATCACAAATTGCAACTCACATTAACACAAAAATTTCTTTAATCTAA 54217
                            vviv ii     i    v  i    v       vv   v     i    
  genome_5_8084        146 ATGTTTTGCAAATCGCAAATCGCATTTACACAAATCTTTATTTAACCTAA 195

  scaffold36|si      54218 A 54218
                            
  genome_5_8084        196 A 196

Matrix = 20p41g.matrix
Kimura (with divCpGMod) = 23.90
Transitions / transversions = 1.05 (23/22)
Gap_init rate = 0.04 (7 / 198), avg. gap size = 1.00 (7 / 7)

760 18.84 1.69 4.05 scaffold36|size437733 54023 54199 (383550) genome_2_20801#DNA 1 173 (250) m_b1761s001i99 119082

  scaffold36|si      54023 GGAGCAGATTGAAAACATAAATCATAAATTCGCATTTACACAAATACACA 54072
                                 v iiv      i vv  ii    -            vv      
  genome_2_2080          1 GGAGCATACCTAAAACACATTTCGCAAAT-CGCATTTACACATTTACACA 49

  scaffold36|si      54073 TCCTGTTTGTATTTTGGTGGTAAAAATTTGTGTAAGTTTACACAAATTAT 54122
                            -- v     i      i  v    v         i              
  genome_2_2080         50 T--TTTTTGTGTTTTGGCGGGAAAATTTTGTGTAAATTTACACAAATTAT 97

  scaffold36|si      54123 GAGTCAATTACACAAATCCTGGTCAAAAGGATGGCCTCAATCACCAGCCA 54172
                            v  v             i     i vii  -    i---  ii ii   
  genome_2_2080         98 GTGTAAATTACACAAATCTTGGTCGACGAGA-GGCCC---TCGTCGACCA 143

  scaffold36|si      54173 T---CACAAATTGCAACTCACATTAACACA 54199
                            ---       i    v       v     
  genome_2_2080        144 TTGACACAAATCGCAAATCACATTTACACA 173

Matrix = 20p41g.matrix
Kimura (with divCpGMod) = 16.92
Transitions / transversions = 1.29 (18/14)
Gap_init rate = 0.05 (8 / 176), avg. gap size = 1.25 (10 / 8)


386 23.72 5.09 10.19 scaffold36|size437733 54416 54631 (383118) genome_5_8084#DNA 345 550 (0) m_b1761s001i100 119083

  scaffold36|si      54416 AATGGAAGTGAGTGTCAGCTATGTATCATGAGATGGGGTCAACACTGTAG 54465
                            ii       --   v  v ---  -  v v       i  i-       
  genome_5_8084        345 AGCGGAAGTG--TGTGAGGT---TA-CAAGTGATGGGGCCAG-ACTGTAG 387

  scaffold36|si      54466 GAAAAAGAAAAAGTGGTCCCTGT--GGTGCAAGGAAGAGAAATGAGATGT 54513
                                 -- v vv vi v     --  i  i v--   i    v---   
  genome_5_8084        388 GAAAAA--ATACTTCATACCTGTTTGGCGCGAC--AGAAAAATT---TGT 430

  scaffold36|si      54514 G-----AGACAAATGTGATTATTTGTGATTTATATTTTTGCTT-GATTG- 54556
                            -----   v          --- ii     i i    i v  -     -
  genome_5_8084        431 GTATCTAGAGAAATGTGATT---TACGATTTGTGTTTTCGGTTAGATTGA 477

  scaffold36|si      54557 --TAGGGCTTATCTGTGCAAATTAATGTGAATGTCATAGGCATAAATATG 54604
                           -- i  ii   i----i      v   ii     v   v iii    iiv
  genome_5_8084        478 CATGGGATTTAC----ACAAATTTATGCAAATGTGATATGTGCAAATGCT 523

  scaffold36|si      54605 ATTTATGCTTTGTGTTTTTCATCTGCT 54631
                               i  v          iv       
  genome_5_8084        524 ATTTGTGATTTGTGTTTTCGATCTGCT 550

Matrix = 20p41g.matrix
Kimura (with divCpGMod) = 24.63
Transitions / transversions = 1.42 (27/19)
Gap_init rate = 0.12 (26 / 215), avg. gap size = 1.23 (32 / 26)


431 26.03 15.05 3.95 scaffold36|size437733 54642 55053 (382696) rnd-5_family-1630#Unknown 694 1149 (880) m_b1761s001i101 119084

  scaffold36|si      54642 TGCAGTTTGAGGAGTG-----CAAGGTGGGCCAACTCAGGCTGCTTAATA 54686
                                 vv  v i   -----   i i ivv      i  iv vivi i 
  rnd-5_family-        694 TGCAGTGGGACGGGTGTGNAGCAAAGCGATACAACTCGGGTGGACGGACA 743

  scaffold36|si      54687 GAAGGAAAGGCATGTGAACCAGATAGATTTGAATAATAGGAATGATTACT 54736
                           --    v i       i v       ivv- v v v?     vv vi ?i
  rnd-5_family-        744 --AGGACAAGCATGTGGAACAGATAGGAG-GCAGATNAGGAAGTAGCANC 790

  scaffold36|si      54737 GTTCTTGCAGCAAAAAAGATGTCTACATTGGAGTACCATTAT-GTTGG-A 54784
                               ?i   i??i ?i v i i   v ?   v   vvv i i-     -i
  rnd-5_family-        791 GTTCNCGCAANNGANGATACGCCTAAANTGGTGTAAATTCACCGTTGGCG 840

  scaffold36|si      54785 CAAAAACTTA-TATAGTATGC---TGCTC------CAAGA----AAATCA 54820
                           ?  ?i v   -  i v??   ---    v------     ----  i v?
  rnd-5_family-        841 NAANGAATTAGTACACNNTGCCANTGCTGACATTACAAGATTATAAGTAN 890

  scaffold36|si      54821 GGAA----TCCTGCAACATAAG-AT-GAAAACAATCCGTTAGATGATCAA 54864
                             i ----      i v vi  -  - ?  i     v i i  i    i 
  rnd-5_family-        891 GGGAGGGGTCCTGCGAGAGGAGGATAGNAAGCAATCAGCTGGACGATCGA 940

  scaffold36|si      54865 ATGTTATAGTAGCAACATTCAAA---GTT-GGTTCAATATGCTTCATTGG 54910
                                 -- -   vii?i  i i--- ? -      ----- vi?  i  
  rnd-5_family-        941 ATGTTA--G-AGCCGTNCTCGAGAGGGNTAGGTTCA-----CACNATCGG 982

  scaffold36|si      54911 TCTTTGTGTGTCTTG-TCAAAGTTTGGTTATCCTTCCAC--------TTC 54951
                           i------ v    i?-    i  viv i     ?     --------   
  rnd-5_family-        983 C------GAGTCTCNCTCAAGGTGCTGCTATCCNTCCACCTCATCATTTC 1026

  scaffold36|si      54952 AGAATAT------TGT---------TG-ATAAATGTGCGGGAAGACA--- 54982
                            v   v ------   ---------  -     i i??v    v   ---
  rnd-5_family-       1027 ACAATCTCTATGATGTCTTTTGATATGTATAAACGCNNTGGAACACAGTG 1076

  scaffold36|si      54983 --AGC-TCTTTGTGTTCTGACTTCACAGGGAAACAGTTTACTGCAAAAGT 55029
                           --   -   ?ii  v  ii v iv?     i -  v i   i        
  rnd-5_family-       1077 TGAGCCTCTNCATGATCCAAATCANCAGGGGA-CACTCTACCGCAAAAGT 1125

  scaffold36|si      55030 GATGACTGACTTGAGGCACTGGAA 55053
                                 v        i      i 
  rnd-5_family-       1126 GATGACAGACTTGAGACACTGGGA 1149

Matrix = 20p41g.matrix
Kimura (with divCpGMod) = 28.88
Transitions / transversions = 1.29 (58/45)
Gap_init rate = 0.09 (38 / 411), avg. gap size = 2.11 (80 / 38)


502 28.12 4.21 5.78 scaffold36|size437733 55469 55872 (381877) rnd-5_family-1630#Unknown 1482 1879 (150) m_b1762s001i2 119084

  scaffold36|si      55469 TCCATCAAATATTGTAACA-CAAAATGATTGTTT-TTCATGAATATGGTG 55516
                                   i? i  i    -  v?   - ii   -     ?      ii 
  rnd-5_family-       1482 TCCATCAAGNACTGCAACATCATNATG-TCATTTCTTCATNAATATGACG 1530

  scaffold36|si      55517 TGTGTTGTTTGGAAGGGGGGGGGCTCTCTGGAATTAAACGCATTT---TT 55563
                           i---  i  i     v  v? -----    i  iv ? vi  v  --- v
  rnd-5_family-       1531 C---TTATTCGGAAGTGGCNG-----TCTGAAACGANAAACAATTGACTA 1572

  scaffold36|si      55564 TAACATAGAATAGTTCACAACAAAGTGA-CAAAATCATTTATTTATGT-- 55610
                            i   - v  ii---- vi     i   -?         v  i     --
  rnd-5_family-       1573 TGACA-ACAACG----AAGACAAAATGAANAAAATCATTGATCTATGTAT 1617

  scaffold36|si      55611 -TTGTAATAACATACAGAAAATGCAGCTGCATCAATGGTATCAAAAATTT 55659
                           -   ?v i i   ivviv    ? iiv v v  i i   v        v 
  rnd-5_family-       1618 GTTGNTACAGCATGGCATAAATNCGAATTCTTCGACGGTCTCAAAAATAT 1667

  scaffold36|si      55660 GTG-ACTATCATTTATATGCCAAATATGTGGCAATGCATAAAGAATTGTG 55708
                              -  v ?ii-   i     i     i   i   iii  v      i  
  rnd-5_family-       1668 GTGTACGANTG-TTACATGCCGAATATATGGTAATATGTATAGAATTATG 1716

  scaffold36|si      55709 TCTGATATATTCCCAATGACATACATGTTATACATTAGACATATAGACAA 55758
                                i iv  vi  ---         ii   v  iiv -  v?  vv  
  rnd-5_family-       1717 TCTGACACTTTGTCA---ACATACATGCCATAAATCGTA-ATTNAGTAAA 1762

  scaffold36|si      55759 AA----ACGCCATAGTTTGTCAACAAACTCTTCATTTAGTATATACACTT 55804
                           v ----  i iii v i      i--ii v    v   i vv   ivv? 
  rnd-5_family-       1763 TACTGTACACTGCATTCTGTCAAT--GTTATTCAATTAATTAATATTGNT 1810

  scaffold36|si      55805 GAC--ATGTCATTGATAAGATTATCATGTTCAGTGTATGC-GTGCATATA 55851
                             i--i   ivvi    viv   -v     -  ?vi   i- i ? ?   
  rnd-5_family-       1811 GATTAGTGTTCACGATATACTTA-AATGTT-AGNTCATGTAGCGNANATA 1858

  scaffold36|si      55852 TCTTGATATTGTATGGTTTCC 55872
                                     iv   ?  v  
  rnd-5_family-       1859 TCTTGATATTAGATGNTTACC 1879

Matrix = 20p43g.matrix
Kimura (with divCpGMod) = 33.20
Transitions / transversions = 1.43 (63/44)
Gap_init rate = 0.08 (33 / 403), avg. gap size = 1.21 (40 / 33)


362 22.66 10.20 0.93 scaffold36|size437733 55894 55991 (381758) C genome_11_5165#DNA (188) 615 509 m_b1762s001i3 119085

  scaffold36|si      55894 TTTCTCTTCAATTTCTCAAGGAA----------TCTTGGTCAAGCTTTGG 55933
                                      v     i  i  ----------v   v v  i       
C genome_11_516        615 TTTCTCTTCAAATTCTCGAGAAAAATATGGCAGGCTTTGGCAGGCTTTGG 566

  scaffold36|si      55934 CAGAGTTTGACAGCCCTTCCAAAGTCAAGTCAAAACTGGTTAAGTCTGAG 55983
                              iv    i       v      i -v i    i   viv   i   vv
C genome_11_516        565 CAGGCTTTGGCAGCCCTGCCAAAGCC-TGCCAAAGCTGCCAAAGCCTGCC 517

  scaffold36|si      55984 TAAGTCTG 55991
                           v       
C genome_11_516        516 GAAGTCTG 509

Matrix = 20p43g.matrix
Kimura (with divCpGMod) = 25.76
Transitions / transversions = 0.83 (10/12)
Gap_init rate = 0.02 (2 / 97), avg. gap size = 5.50 (11 / 2)


264 17.39 0.00 0.00 scaffold36|size437733 56014 56059 (381690) scaffold41|size688885_(dbseq-nr_738)_[243717,250168]#LTR/Gypsy 6018 6063 (389) m_b1762s001i4 119086

  scaffold36|si      56014 TCCATTTGTTGGGACAAGTGACTTAAGCCAAGAATCTGGCATATTT 56059
                                    v   i i      v  i          v v   v   
  scaffold41|si       6018 TCCATTTGTGGGGGCGAGTGACATAGGCCAAGAATCAGCCATTTTT 6063

Matrix = 20p43g.matrix
Kimura (with divCpGMod) = 17.29
Transitions / transversions = 0.60 (3/5)
Gap_init rate = 0.00 (0 / 45), avg. gap size = 0.0 (0 / 0)

290 10.26 0.00 0.00 scaffold36|size437733 56014 56052 (381697) scaffold416|size86721_(dbseq-nr_684)_[58020,64438]#LTR/Gypsy 5979 6017 (402) m_b1762s001i6 119086

  scaffold36|si      56014 TCCATTTGTTGGGACAAGTGACTTAAGCCAAGAATCTGG 56052
                                    v   i        v  i             
  scaffold416|s       5979 TCCATTTGTGGGGGCAAGTGACATAGGCCAAGAATCTGG 6017

Matrix = 20p43g.matrix
Kimura (with divCpGMod) = 11.06
Transitions / transversions = 1.00 (2/2)
Gap_init rate = 0.00 (0 / 38), avg. gap size = 0.0 (0 / 0)


279 20.41 1.02 10.00 scaffold36|size437733 56041 56138 (381611) C rnd-4_family-406#Unknown (0) 114 25 m_b1762s001i7 119087

  scaffold36|si      56041 CCAAGAATCTGGCATATTTAGTGTCCAGAACCTTTTGTACTAAACACTAA 56090
                                    i v v        ------ v  i vv        v iv  
C rnd-4_family-        114 CCAAGAATCCGCCTTATTTAGT------ACCCCTAGGTACTAAAAATAAA 71

  scaffold36|si      56091 AATTCCTTTTTCTGTGAAAGTA-AAAGGTAAAATCCAGAGTGACTAGGA 56138
                             v      vi  ---   i  -             vi  ? i v    
C rnd-4_family-         70 AAATCCTTTACCT---AAAATAGAAAGGTAAAATCCCAAGNGGCAAGGA 25

Matrix = 20p43g.matrix
Kimura (with divCpGMod) = 22.49
Transitions / transversions = 0.64 (7/11)
Gap_init rate = 0.10 (10 / 97), avg. gap size = 1.00 (10 / 10)


263 19.91 0.00 9.86 scaffold36|size437733 56014 56091 (381658) C scaffold133|size826974_(dbseq-nr_519)_[800995,807399]#LTR/Gypsy (6015) 390 320 m_b1762s001i5 119088

  scaffold36|si      56014 TCCATTTGTTGGGACAAGTGACTTAAGCCAAGAATCTGGCATATTTAGTG 56063
                                 i  v   i i      v  i          v v   v   --  
C scaffold133|s        390 TCCATTCGTGGGGGCGAGTGACATAGGCCAAGAATCAGCCATTTTT--TG 343

  scaffold36|si      56064 TCCAGAACCTTTTGTACTAAACACTAAA 56091
                            i ----  i vv    v    -     
C scaffold133|s        342 TTC----CCCTGGGTACAAAAC-CTAAA 320

Matrix = 20p43g.matrix
Kimura (with divCpGMod) = 19.52
Transitions / transversions = 0.75 (6/8)
Gap_init rate = 0.09 (7 / 77), avg. gap size = 1.00 (7 / 7)


357 13.67 3.19 6.59 scaffold36|size437733 56806 56899 (380850) C rnd-5_family-1115#Unknown (4) 253 163 m_b1762s001i8 119089

  scaffold36|si      56806 TAGTTTAACCTAATTATCACAACATCTCTCGAGAGCAAG--CATGCCAGC 56853
                                  -i v      i---- i  iv       ?  ?--  i      
C rnd-5_family-        253 TAGTTTA-TCAAATTATT----CGTCCGTCGAGAGNAANTTCACGCCAGC 209

  scaffold36|si      56854 ACTTGGTCATGCCTCGCTCATTAACCCCGAAAA-TCTCAGCTACACG 56899
                                   i -   ?      ivi      v  -   ?     ??  
C rnd-5_family-        208 ACTTGGTCGT-CCTNGCTCATCCGCCCCGACAATTCTNAGCTANNCG 163

Matrix = 20p43g.matrix
Kimura (with divCpGMod) = 9.77
Transitions / transversions = 2.00 (8/4)
Gap_init rate = 0.09 (8 / 93), avg. gap size = 1.12 (9 / 8)


1156 6.83 0.62 0.62 scaffold36|size437733 57426 57587 (380162) C rnd-5_family-1115#Unknown (94) 163 2 m_b1762s001i9 119089

  scaffold36|si      57426 GGGCACCGAGCTCGTTCTCGAAGGCAGCAAGGGAGGTGGTAGCCTTGCCA 57475
                                                    i  i           i        i
C rnd-5_family-        163 GGGCACCGAGCTCGTTCTCGAAGGCGGCGAGGGAGGTGGTGGCCTTGCCG 114

  scaffold36|si      57476 GTTTGGGCAGGGGCGAAGGCGGCGGCGCCGGCGATGAGGGAGGCAAAGAT 57525
                                   i                  vv     i     ?   i ?   
C rnd-5_family-        113 GTTTGGGCGGGGGCGAAGGCGGCGGCGGAGGCGACGAGGGNGGCGANGAT 64

  scaffold36|si      57526 GGCAGACTTCATTTCGGAAATGATTGGGAGATTGATAAA-CACGAGAGTT 57574
                              i            ??  ?-          i      -          
C rnd-5_family-         63 GGCGGACTTCATTTCGNNAAN-ATTGGGAGATCGATAAAGCACGAGAGTT 15

  scaffold36|si      57575 GTGATTTTGTGAG 57587
                                        
C rnd-5_family-         14 GTGATTTTGTGAG 2

Matrix = 20p43g.matrix
Kimura (with divCpGMod) = 2.48
Transitions / transversions = 4.50 (9/2)
Gap_init rate = 0.01 (2 / 161), avg. gap size = 1.00 (2 / 2)


1161 6.79 0.61 0.61 scaffold36|size437733 57960 58122 (379627) rnd-5_family-1115#Unknown 1 163 (94) m_b1762s001i10 119090

  scaffold36|si      57960 CCTCACAAAATCACAACTCTCGTG-TTTATCAATCTCCCAATCATTTCCG 58008
                                                   -      i          -?  ??  
  rnd-5_family-          1 CCTCACAAAATCACAACTCTCGTGCTTTATCGATCTCCCAAT-NTTNNCG 49

  scaffold36|si      58009 AAATGAAGTCTGCCATCTTTGCCTCCCTCATCGCCGGCGCCGCCGCCTTC 58058
                                     i      ? i   ?     i     vv             
  rnd-5_family-         50 AAATGAAGTCCGCCATCNTCGCCNCCCTCGTCGCCTCCGCCGCCGCCTTC 99

  scaffold36|si      58059 GCCCCTGCCCAAACTGGCAAGGCTACCACCTCCCTTGCTGCCTTCGAGAA 58108
                                i        i        i           i  i           
  rnd-5_family-        100 GCCCCCGCCCAAACCGGCAAGGCCACCACCTCCCTCGCCGCCTTCGAGAA 149

  scaffold36|si      58109 CGAGCTCGGTGCCC 58122
                                         
  rnd-5_family-        150 CGAGCTCGGTGCCC 163

Matrix = 20p43g.matrix
Kimura (with divCpGMod) = 2.46
Transitions / transversions = 4.50 (9/2)
Gap_init rate = 0.01 (2 / 162), avg. gap size = 1.00 (2 / 2)


381 11.39 3.19 6.59 scaffold36|size437733 58648 58741 (379008) rnd-5_family-1115#Unknown 163 253 (4) m_b1762s001i11 119090

  scaffold36|si      58648 CGTGTAGCTGAGA-TTGTCGGGGTTAATGAGCGAGGCGCGACCAAGTGCT 58696
                             ??     ?   -         ivi      ?   -i            
  rnd-5_family-        163 CGNNTAGCTNAGAATTGTCGGGGCGGATGAGCNAGG-ACGACCAAGTGCT 211

  scaffold36|si      58697 GGCGTG--CTTGCTCTCGAGAGATGTTGTGATAATTAGGTTAAACTA 58741
                                 --?  ?       vi  i ----i      v i-       
  rnd-5_family-        212 GGCGTGAANTTNCTCTCGACGGACG----AATAATTTGA-TAAACTA 253

Matrix = 20p43g.matrix
Kimura (with divCpGMod) = 9.53
Transitions / transversions = 2.33 (7/3)
Gap_init rate = 0.09 (8 / 93), avg. gap size = 1.12 (9 / 8)


5088 6.17 1.26 0.16 scaffold36|size437733 59406 60038 (377711) genome_3_7906#DNA 1 640 (966) m_b1762s001i12 119091

  scaffold36|si      59406 CCGTAAAACCCGGATTAGAAGAAACTACTTATCATAGGTTACAACTTTGC 59455
                                            v              i   i          v  
  genome_3_7906          1 CCGTAAAACCCGGATTATAAGAAACTACTTATTATAAGTTACAACTTGGC 50

  scaffold36|si      59456 GAGTGCCTGTACATTTCTGTTTTCTGGCATTTAATGCCCAATTTAGATGT 59505
                                                                             
  genome_3_7906         51 GAGTGCCTGTACATTTCTGTTTTCTGGCATTTAATGCCCAATTTAGATGT 100

  scaffold36|si      59506 TAAATCCCACACAGTTGGATTCTCCTTGTCAAATGCAACACGCCAATATT 59555
                            i                                               v
  genome_3_7906        101 TGAATCCCACACAGTTGGATTCTCCTTGTCAAATGCAACACGCCAATATG 150

  scaffold36|si      59556 CATAAGACCCTGTAACTCGGGCTGGTTGTTGAGTTACGTACTTTTGCCGT 59605
                                             v                               
  genome_3_7906        151 CATAAGACCCTGTAACTCCGGCTGGTTGTTGAGTTACGTACTTTTGCCGT 200

  scaffold36|si      59606 AAAACTCACAACACACCACCCTTACAACATGCGTACATCACACAAAACAA 59655
                                                        i i   v              
  genome_3_7906        201 AAAACTCACAACACACCACCCTTACAACACGTGTAAATCACACAAAACAA 250

  scaffold36|si      59656 CCAAAAACACAATGCAGCGGGTTGTTCTTGTGGGC-TTTTGCCAGATGAC 59704
                                            i                 -              
  genome_3_7906        251 CCAAAAACACAATGCAGTGGGTTGTTCTTGTGGGCTTTTTGCCAGATGAC 300

  scaffold36|si      59705 AATGGTCGTCACTGCGATTTGCACCCATTTGGATGCGGGAATACTGTAAT 59754
                                          v                            iv    
  genome_3_7906        301 AATGGTCGTCACTGCTATTTGCACCCATTTGGATGCGGGAATACCTTAAT 350

  scaffold36|si      59755 TCTCAATCGTGATGATTGGGGGGTTGGTATTCGTCTCCATTTGCGCATGA 59804
                                    v                      i     i           
  genome_3_7906        351 TCTCAATCGAGATGATTGGGGGGTTGGTATTCATCTCCGTTTGCGCATGA 400

  scaffold36|si      59805 TTGTGCAACACGAGCTCGCGTGTTACAGCATCAACAGCGACGGTTCAGAT 59854
                                                      vv                ii   
  genome_3_7906        401 TTGTGCAACACGAGCTCGCGTGTTACACAATCAACAGCGACGGTTTGGAT 450

  scaffold36|si      59855 GGATGTTGAGTTTGTTTTGCCGCGAGGAAGTATGCCACCGGAGATAATGG 59904
                                 i          ii        i      i i             
  genome_3_7906        451 GGATGTCGAGTTTGTTTCACCGCGAGGGAGTATGTCGCCGGAGATAATGG 500

  scaffold36|si      59905 TCATCGCTTGGATGGTGCAG--TTGTGAAGATC-----ACAGACGTCTTC 59947
                             ii              v --           -----            
  genome_3_7906        501 TCGCCGCTTGGATGGTGCTGTTTTGTGAAGATCACAGAACAGACGTCTTC 550

  scaffold36|si      59948 ACACTGGATCATACAAACCGATCTATTCGGCACTTGTACCACCACAATCG 59997
                           i - v       v      i           i     i            
  genome_3_7906        551 GC-CAGGATCATTCAAACCAATCTATTCGGCGCTTGTGCCACCACAATCG 599

  scaffold36|si      59998 TGGTTATGGTTATGCTGTTGTCGAGTTGCTTAATGAAAGTA 60038
                                 i v             i                  
  genome_3_7906        600 TGGTTACGCTTATGCTGTTGTCAAGTTGCTTAATGAAAGTA 640

Matrix = 20p43g.matrix
Kimura (with divCpGMod) = 5.22
Transitions / transversions = 1.79 (25/14)
Gap_init rate = 0.01 (4 / 632), avg. gap size = 2.25 (9 / 4)


243 25.26 1.04 1.04 scaffold36|size437733 60083 60178 (377571) C rnd-5_family-51#Unknown (843) 933 838 m_b1762s001i13 119092

  scaffold36|si      60083 AATGAAGTGCCTTGATTCCTCTTCAGTCTC-TTGGAAGGTCTTTTGGGTG 60131
                                   vi     vi?v     i  i  - ??   v  -  i    i 
C rnd-5_family-        933 AATGAAGTCTCTTGAGCNATCTTCGGTTTCCTNNGAATGT-TTCTGGGCG 885

  scaffold36|si      60132 GTATGGGTGGCAACTCAATGGGACATCCCGACCCTTTTTGTGAAGCG 60178
                           ?       i??   vii?  i vi v   i vviv?        ?i 
C rnd-5_family-        884 NTATGGGTANNAACATGNTGAGTTAACCCAAGGTGNTTTGTGAANTG 838

Matrix = 20p43g.matrix
Kimura (with divCpGMod) = 32.16
Transitions / transversions = 1.40 (14/10)
Gap_init rate = 0.02 (2 / 95), avg. gap size = 1.00 (2 / 2)


1428 25.09 0.86 3.99 scaffold36|size437733 60097 60561 (377188) C rnd-3_family-211#DNA/TcMar-Tc2 (22) 793 343 m_b1762s001i14 119093

  scaffold36|si      60097 ATTCCTCTTCAGTCTCTTGGAAGGTCTTTTGGGTGGTATGGGTGGCAACT 60146
                            i     i  v  i  ?      v?      v i v----       ---
C rnd-3_family-        793 ACTCCTCCTCCGTTTCNTGGAAGTNCTTTTGCGCGT----GGTGGCA--- 751

  scaffold36|si      60147 CAATGGGACATCCCGACCCTTTTTGTGAAGCGCAGTGCGGCCTTTGTTCG 60196
                            i   v v? v?      v i  i  i     ?? ?i i      vi i-
C rnd-3_family-        750 CGATGCGTNAGNCCGACCGTCTTCGTAAAGCGNNGNACAGCCTTTTCTT- 702

  scaffold36|si      60197 CGCTTTGATAGATTTGTCTCTGAA-GCAGGAAGCAAGCAGGATGCTTCCT 60245
                              ? i  vi ?      i     -  i          ii vv  i  ii
C rnd-3_family-        701 CGCNTCGAGGGNTTTGTCCCTGAATGCGGGAAGCAAGCGAGCGGCCTCTC 652

  scaffold36|si      60246 GATGGAGCATCCGTGTACTGACTTGGATACCCTTCTGCCTTGCTATGGTG 60295
                            ?i ? v   ?  vv i           ?    v   ? -- v vi iv 
C rnd-3_family-        651 GNCGNACCATNCGGTTGCTGACTTGGATNCCCTGCTGNC--GATTCGAGG 604

  scaffold36|si      60296 ACAAAATTGCACAAGTCACCTCTTATGCTGTC--CAGAATGCTCGGGTGC 60343
                            ii   iviv       i--    ii  - v --  ii       v i  
C rnd-3_family-        603 ATGAAACGAGACAAGTCG--TCTTGCGC-GACGGCAAGATGCTCGCGCGC 557

  scaffold36|si      60344 CCGGGATGGATCTTTCGAGCAGCACCATTGGTCTTGAATGGAATGAACTC 60393
                                            ?  v  ?  i   i     ?      i   v? 
C rnd-3_family-        556 CCGGGATGGATCTTTCGNGCCGCNCCGTTGATCTTGNATGGAACGAAGNC 507

  scaffold36|si      60394 ATGCTCATT-CTTGAGAACGTCCACCTTCTTGAGCACTTTCTTGAAGCGT 60442
                           - v   i  -  i   iv            i  vvi i     ?  i  v
C rnd-3_family-        506 -TTCTCGTTGCTCGAGGTCGTCCACCTTCTCGATGGCCTTCTTNAAACGG 458

  scaffold36|si      60443 GCATAGTAGACTTGAGAAATACCCACAAATGCGCAGGCTTGACGATAAGA 60492
                             i     v v v v i  vi  v iv?vv     ?         iii  
C rnd-3_family-        457 GCGTAGTACAGTGGTGGAAAGCCGATTNCGGCGCANGCTTGACGACGGGA 408

  scaffold36|si      60493 AACTTTGTGAGACGTCCAGAAGACATCGACGGCCTGAACAACTTCATGTT 60542
                           ?   ii-i v i  v v   ivv    -- -  i  i  i vv  vi   
C rnd-3_family-        407 NACTCC-CGTGGCGACAAGAGTCCATC--C-GCTTGGACGAAGTCCCGTT 362

  scaffold36|si      60543 TTTCCTTGATTGAAAACAA 60561
                            i        v   v  i 
C rnd-3_family-        361 TCTCCTTGATAGAATACGA 343

Matrix = 20p43g.matrix
Kimura (with divCpGMod) = 25.08
Transitions / transversions = 1.29 (63/49)
Gap_init rate = 0.05 (21 / 464), avg. gap size = 1.05 (22 / 21)


5095 7.10 7.66 2.80 scaffold36|size437733 60449 61231 (376518) genome_3_7906#DNA 787 1606 (0) m_b1762s001i15 119094

  scaffold36|si      60449 TAGACTTGAGAAATACCCACAAATGCGCAGGCTTGACGATAAGAAACTTT 60498
                                             v i  i  i          i iv         
  genome_3_7906        787 TAGACTTGAGAAATACCCTCGAACGCACAGGCTTGACAACCAGAAACTTT 836

  scaffold36|si      60499 GTGAGACGTCCAGAAGACATCGACGGCCTGAACAACTTCATGTTTTTCCT 60548
                                 i           -  i -                      -   
  genome_3_7906        837 GTGAGATGTCCAGAAGAC-TCAA-GGCCTGAACAACTTCATGTTTT-CCT 883

  scaffold36|si      60549 TGATTGAAAACAACCTCCTTGACGTCATGTCCATCTTT-CACAAGTCCAA 60597
                                                    v        i   -        ii 
  genome_3_7906        884 TGATTGAAAACAACCTCCTTGACGTGATGTCCATTTTTACACAAGTCTGA 933

  scaffold36|si      60598 ATTATGAGCACTGCCGCATTAAATGTAAATCAATTTGAATTTTTTTCATT 60647
                           v     --                i           i   vi   v    
  genome_3_7906        934 TTTATG--CACTGCCGCATTAAATATAAATCAATTTAAATGCTTTACATT 981

  scaffold36|si      60648 CTTGAGTTATGTTTATAATAAGCTGTCATTGAAATAAATCTAAACGAGTT 60697
                              v             - i i                  ----------
  genome_3_7906        982 CTTTAGTTATGTTTATA-TGAACTGTCATTGAAATAAATC---------- 1020

  scaffold36|si      60698 CAAAACCTATTTAAGACTGAAATAAAATCAATCCAAATGAATTCGAATTG 60747
                           --  i                 i v        v          v     
  genome_3_7906       1021 --AAGCCTATTTAAGACTGAAACACAATCAATCAAAATGAATTCTAATTG 1068

  scaffold36|si      60748 CATTTAAATTCATTTTGAATTATCAAAACAAGTTCAAAACCTATTTAAGA 60797
                           v                            i                    
  genome_3_7906       1069 AATTTAAATTCATTTTGAATTATCAAAACGAGTTCAAAACCTATTTAAGA 1118

  scaffold36|si      60798 CTGAAATAAAATCAATCAAAATGAATTTGAATTGAATTTAAATTCATTTT 60847
                                            -         i                      
  genome_3_7906       1119 CTGAAATAAAATCAATC-AAATGAATTCGAATTGAATTTAAATTCATTTT 1167

  scaffold36|si      60848 GAATTCAATTGGTCACTTAAATTTGACAAGCAGGTGGCTGGAGCATTGAA 60897
                                          -              vi     v      v     
  genome_3_7906       1168 GAATTCAATTGGTCA-TTAAATTTGACAAGGGGGTGGATGGAGCTTTGAA 1216

  scaffold36|si      60898 CAATCCAATCAATACTTTGATAATTGAGGTGAGACAAGGAAGGCGCAATG 60947
                                                                  iv   i i   
  genome_3_7906       1217 CAATCCAATCAATACTTTGATAATTGAGGTGAGACAAGGGTGGCACGATG 1266

  scaffold36|si      60948 TTGGAATAATGAGGAT-GGATGATGTTAAAGTGGG--------------- 60981
                                           -                  ---------------
  genome_3_7906       1267 TTGGAATAATGAGGATGGGATGATGTTAAAGTGGGCGGTGAGTAGGGACA 1316

  scaffold36|si      60982 -----------AGCATCATGCAGAGGAAAAGTGCCTCCAAAAGTTATGCC 61020
                           -----------  v    i    v v                v    i  
  genome_3_7906       1317 AGGATCTGACAAGGATCACGCAGTGTAAAAGTGCCTCCAAAACTTATACC 1366

  scaffold36|si      61021 CCCAAAGTACAACTTTGAGGA-----G----------------------- 61042
                                                ----- -----------------------
  genome_3_7906       1367 CCCAAAGTACAACTTTGAGGACCTACGTCTCCCCAAAGTACAACTTTGAG 1416

  scaffold36|si      61043 ---CTACATCTCCCCAAAATAAAAAATGG-GGGAACATAGTACAAAACTC 61088
                           ---                      v   -             i      
  genome_3_7906       1417 GACCTACATCTCCCCAAAATAAAAACTGGCGGGAACATAGTACGAAACTC 1466

  scaffold36|si      61089 TACCTTGACATATTAGGGTAACTTTGTCAGGATGCCAATCCTTTTTCACC 61138
                                    i                       i     i          
  genome_3_7906       1467 TACCTTGACGTATTAGGGTAACTTTGTCAGGATACCAATTCTTTTTCACC 1516

  scaffold36|si      61139 TTGCTAAAAACACTAACAACAGGACACTACATCATAAGTAACAGTAAAGG 61188
                           v                   i       i---                v 
  genome_3_7906       1517 GTGCTAAAAACACTAACAACGGGACACTG---CATAAGTAACAGTAAATG 1563

  scaffold36|si      61189 TATCTTTTGTACATTTTGATATCTTATAATCCGGGTTTTACGG 61231
                                           i                          
  genome_3_7906       1564 TATCTTTTGTACATTTCGATATCTTATAATCCGGGTTTTACGG 1606

Matrix = 20p43g.matrix
Kimura (with divCpGMod) = 6.18
Transitions / transversions = 1.45 (32/22)
Gap_init rate = 0.04 (31 / 782), avg. gap size = 2.68 (83 / 31)


1047 7.91 0.00 0.00 scaffold36|size437733 61353 61491 (376258) C genome_7_13492#DNA (0) 923 785 m_b1762s001i16 119095

  scaffold36|si      61353 AGGACGTGTGAACTCCTAGTTATTTTAGCTAACTAGACCGTAGTATCAGC 61402
                                 v                   v            v          
C genome_7_1349        923 AGGACGGGTGAACTCCTAGTTATTTTTGCTAACTAGACCCTAGTATCAGC 874

  scaffold36|si      61403 CTATCCCCCCATGAAGAATTTCTCTGGATACCTAGGTATCATCATTTGCT 61452
                                     v   v          v                     i  
C genome_7_1349        873 CTATCCCCCCCTGACGAATTTCTCTTGATACCTAGGTATCATCATTTACT 824

  scaffold36|si      61453 AGTAAAGTTCCTTAAAGCTAGTGGGATGCCTTCCACCTG 61491
                                                v i       v  v    
C genome_7_1349        823 AGTAAAGTTCCTTAAAGCTAGAGAGATGCCTGCCTCCTG 785

Matrix = 20p43g.matrix
Kimura (with divCpGMod) = 8.38
Transitions / transversions = 0.22 (2/9)
Gap_init rate = 0.00 (0 / 138), avg. gap size = 0.0 (0 / 0)


2116 4.73 17.57 0.00 scaffold36|size437733 61492 61787 (375962) C genome_3_3699#DNA/centromeric (0) 642 295 m_b1762s001i17 119096

  scaffold36|si      61492 CAAGATATTGGATTTTAATAAAATTGAAAGGTAGTGTCATCCTTCAACAA 61541
                                  i        i                       v         
C genome_3_3699        642 CAAGATACTGGATTTTGATAAAATTGAAAGGTAGTGTCATGCTTCAACAA 593

  scaffold36|si      61542 CTTGTGTACGTCTAGATAATACGTTTACACATTACAATATTTCGAAACAA 61591
                                    v                        i               
C genome_3_3699        592 CTTGTGTACCTCTAGATAATACGTTTACACATTATAATATTTCGAAACAA 543

  scaffold36|si      61592 CAAGACACAGTGATGGGACTTAATTTTACGATTCAAAAATTTTGATGCCA 61641
                                      i              vi                      
C genome_3_3699        542 CAAGACACAGTAATGGGACTTAATTTGGCGATTCAAAAATTTTGATGCCA 493

  scaffold36|si      61642 ATCTAGCTTTGCATGTCGAACATGCAAAATCCTTTTGCCACTAGTGCCAA 61691
                                    i            iv     v                    
C genome_3_3699        492 ATCTAGCTTCGCATGTCGAACACTCAAAAACCTTTTGCCACTAGTGCCAA 443

  scaffold36|si      61692 TTAGTGCCACTTAGTGCCACATAAGGATGGCACTAGTGCCA--------- 61732
                                                 v                  ---------
C genome_3_3699        442 TTAGTGCCACTTAGTGCCACATTAGGATGGCACTAGTGCCATCTCGTTGG 393

  scaffold36|si      61733 -----------------------ACTAGTGCCATCTAGTTCC-------- 61751
                           -----------------------          v        --------
C genome_3_3699        392 AACTAGTGCCACATAAGGATGGCACTAGTGCCAACTAGTTCCAACTAGTG 343

  scaffold36|si      61752 ------------ATCCTACACAATCGTACTGGTTCCATCGTAGTCAAT 61787
                           ------------                                    
C genome_3_3699        342 CCATCTAGTTCCATCCTACACAATCGTACTGGTTCCATCGTAGTCAAT 295

Matrix = 20p43g.matrix
Kimura (with divCpGMod) = 4.56
Transitions / transversions = 1.00 (7/7)
Gap_init rate = 0.01 (3 / 295), avg. gap size = 17.33 (52 / 3)


43 9.72 0.00 2.53 scaffold36|size437733 61788 61868 (375881) (TAGTGCCATC)n#Simple_repeat 1 79 (0) c_b1762s251i0 119097

  scaffold36|si      61788 TAGTGGCATTTAGTGGCATTTAGTGCCATCTAGTGCCAGATCTAGTGCCA 61837
                                v   i     v   i                 --           
  (TAGTGCCATC)n          1 TAGTGCCATCTAGTGCCATCTAGTGCCATCTAGTGCC--ATCTAGTGCCA 48

  scaffold36|si      61838 TTTAATGCCATCAAGTGCCATCTAGTGCCAT 61868
                            i  i       v                  
  (TAGTGCCATC)n         49 TCTAGTGCCATCTAGTGCCATCTAGTGCCAT 79

Matrix = Unknown
Transitions / transversions = 1.33 (4/3)
Gap_init rate = 0.03 (2 / 80), avg. gap size = 1.00 (2 / 2)


1852 10.84 0.68 2.43 scaffold36|size437733 61869 62091 (375658) C genome_3_3699#DNA/centromeric (418) 224 1 m_b1762s001i19 119096

  scaffold36|si      61869 GACCGGCTGAACTGTTGGCACTACTTGGCACTAGATGGAACTGTATTTGG 61918
                             i                                               
C genome_3_3699        224 GATCGGCTGAACTGTTGGCACTACTTGGCACTAGATGGAACTGTATTTGG 175

  scaffold36|si      61919 ACCTGCGTGGAACTATTGGGACTAGTCGTACTTCATCACTAAAAAG-TTG 61967
                               i              v                 i       i- i 
C genome_3_3699        174 ACCTACGTGGAACTATTGGCACTAGTCGTACTTCATCGCTAAAAAAATCG 125

  scaffold36|si      61968 ACTCTTGTACACGAGATGGAGTGCGAATTATTTTGTTAGACCACAAAAAT 62017
                               v                                     v       
C genome_3_3699        124 ACTCGTGTACACGAGATGGAGTGCGAATTATTTTGTTAGACCCCAAAAAT 75

  scaffold36|si      62018 GATATATGAAGCGAAGGTATTCTCCCGAGAAAAAGAGAAATTACCTAAAA 62067
                                 vi  v i          i i        v  i            
C genome_3_3699         74 GATATAAAAATCAAAGGTATTCTTCTGAGAAAAACAGGAATTACCTAAAA 25

  scaffold36|si      62068 GTTATGGCAAAATCCTGTATCTTG 62091
                            vv                     
C genome_3_3699         24 GGAATGGCAAAATCCTGTATCTTG 1

Matrix = 20p43g.matrix
Kimura (with divCpGMod) = 11.00
Transitions / transversions = 1.25 (10/8)
Gap_init rate = 0.00 (1 / 222), avg. gap size = 1.00 (1 / 1)


1073 16.58 3.50 5.86 scaffold36|size437733 62055 62368 (375381) C genome_7_13492#DNA (103) 820 514 m_b1762s001i20 119095

  scaffold36|si      62055 AAATTACCTAAAAGTTATGGCAAAAT-CCTGTATCTTGCTGAGAAGAAAC 62103
                              v v   v    i  -- vi i  -    iv  ---            
C genome_7_1349        820 AAAGTTCCTTAAAGCTA--GAGAGATGCCTGCCTC---CTGAGAAGAAAC 776

  scaffold36|si      62104 ATGGCTGATACTCTAGTATCACTATCCAGGGATGAAC--TTTAAAAATAT 62151
                                v     i         i        v i   v--  v      v 
C genome_7_1349        775 ATGGCAGATACCCTAGTATCATTATCCAGGCACGAAGGGTTAAAAAATTT 726

  scaffold36|si      62152 ATTATACCTATTAAATCTTTAAACG-GAATA-AAATAAGCTGAGATGTCG 62199
                           -i         v       v  v v-     -      vv    vv   i
C genome_7_1349        725 -CTATACCTATAAAATCTTGAACCCCGAATAGAAATAATATGAGCAGTCA 677

  scaffold36|si      62200 ATGAAAATTTTTATTACATTAGAGGTAAT--TA----TCATTTTCATTTC 62243
                                  v v                  v--  ----    v        
C genome_7_1349        676 ATGAAAAATATTATTACATTAGAGGTAAAAATAAAAATCATATTCATTTC 627

  scaffold36|si      62244 CTAACTCATTCCTATGTGGCTTGTGTAGAAAGTGTTAGTAAACAAGTATT 62293
                           v   vv               i       v                    
C genome_7_1349        626 GTAAGGCATTCCTATGTGGCTCGTGTAGACAGTGTTAGTAAACAAGTATT 577

  scaffold36|si      62294 GCTAAGAAGGACAAATCAGTCATTTTAAAATGTTTAAAACTGATGTCAAT 62343
                           ---- i   i  v         ii  v    v   ---   -  v v  -
C genome_7_1349        576 ----AAAAGAACCAATCAGTCACCTTTAAATCTTT---ACT-ATTTAAA- 536

  scaffold36|si      62344 ATTTTGACATATTTTTACGAAATGG 62368
                           ---  v  vv       v       
C genome_7_1349        535 ---TTCACTAATTTTTAAGAAATGG 514

Matrix = 20p43g.matrix
Kimura (with divCpGMod) = 17.95
Transitions / transversions = 0.40 (14/35)
Gap_init rate = 0.08 (24 / 313), avg. gap size = 1.21 (29 / 24)


237 17.93 1.43 4.41 scaffold36|size437733 64109 64178 (373571) rnd-5_family-1127#Unknown 3642 3709 (1075) m_b1762s001i21 119098

  scaffold36|si      64109 CAATGAAGTTGATGCCTCTATTTTAAAGTTG-TTTGGAGTGAACACAGAA 64157
                            ??i    v   v   ---    iv  v i -        ?  vv    v
  rnd-5_family-       3642 CNNCGAAGATGAGGCC---ATTTCTAACTCGNTTTGGAGTNAAGTCAGAC 3688

  scaffold36|si      64158 GCTATGTCACCATTTTGTAGA 64178
                             ?     v? i         
  rnd-5_family-       3689 GCNATGTCTNCGTTTTGTAGA 3709

Matrix = 20p43g.matrix
Kimura (with divCpGMod) = 16.84
Transitions / transversions = 0.50 (4/8)
Gap_init rate = 0.06 (4 / 69), avg. gap size = 1.00 (4 / 4)


1491 12.37 4.11 5.92 scaffold36|size437733 64865 65156 (372593) C genome_10_16122#DNA (343) 482 196 m_b1762s001i22 119099

  scaffold36|si      64865 TGAGTACAGATAAGAAGAAGTGGAGCCCAATCATGGATGGGCAACTTAAA 64914
                            i     v                       i---   i i         
C genome_10_161        482 TAAGTACCGATAAGAAGAAGTGGAGCCCAATT---GATAGACAACTTAAA 436

  scaffold36|si      64915 AGCAAGTA-----TCGCTT-GCAGTTCGAATTGTAGAGGATGGAACACTC 64958
                                   -----      -     vv    v ii               
C genome_10_161        435 AGCAAGTACGATATCGCTTTGCAGTGAGAATGGCGGAGGATGGAACACTC 386

  scaffold36|si      64959 GAAGCTTTT--GAAGATCTGAAACTTAGTGATGATACCTATGACATATGT 65006
                              v     --      v         v  i    i           i  
C genome_10_161        385 GAACCTTTTCTGAAGATGTGAAACTTATTGGTGATGCCTATGACATACGT 336

  scaffold36|si      65007 CTTGTTATAAGGATGATTACCGGG-ATGACATCATTGGAGTAAAGAGACT 65055
                            v   i  v  i            - v      ---------   i  v 
C genome_10_161        335 CATGTCATTAGAATGATTACCGGGAAGGACATC---------AAGGGAAT 295

  scaffold36|si      65056 GTTTCACTC--ATCAATGTTGGATGATGACATAAGCAAAACTGTTGAG-T 65102
                                    --v    i         i    i                - 
C genome_10_161        294 GTTTCACTCCTCTCAACGTTGGATGACGACACAAGCAAAACTGTTGAGTT 245

  scaffold36|si      65103 AATAAGTATATTGGGACAATCTTGGGGTAACCTTAGTAGACTTGTGTACC 65152
                           i  v     i v      v v                   -----i    
C genome_10_161        244 GATCAGTATGTAGGGACATTATTGGGGTAACCTTAGTAGA-----ATACC 200

  scaffold36|si      65153 ATAC 65156
                               
C genome_10_161        199 ATAC 196

Matrix = 20p43g.matrix
Kimura (with divCpGMod) = 11.94
Transitions / transversions = 1.12 (18/16)
Gap_init rate = 0.08 (23 / 291), avg. gap size = 1.26 (29 / 23)


54 3.57 0.00 0.00 scaffold36|size437733 65160 65217 (372532) (ATGT)n#Simple_repeat 1 58 (0) c_b1762s251i1 119100

  scaffold36|si      65160 ATGTATGTGCGTATGTATGTATGTATGTATGTATGTATGTATGTATGTAT 65209
                                   ii                                        
  (ATGT)n#Simpl          1 ATGTATGTATGTATGTATGTATGTATGTATGTATGTATGTATGTATGTAT 50

  scaffold36|si      65210 GTATGTAT 65217
                                   
  (ATGT)n#Simpl         51 GTATGTAT 58

Matrix = Unknown
Transitions / transversions = 1.00 (2/0)
Gap_init rate = 0.00 (0 / 57), avg. gap size = 0.0 (0 / 0)


4667 3.72 1.76 0.52 scaffold36|size437733 65218 65260 (372489) C rnd-1_family-30#Unknown (2) 575 532 m_b1762s001i23 119101

  scaffold36|si      65218 CAAGATTTTT-CAAAATCTTAGTTGTGTTGGAAACTGAGCCGTT 65260
                                     -                                 
C rnd-1_family-        575 CAAGATTTTTTCAAAATCTTAGTTGTGTTGGAAACTGAGCCGTT 532

Matrix = 20p43g.matrix
Kimura (with divCpGMod) = 2.65
Transitions / transversions = 1.00 (0/0)
Gap_init rate = 0.02 (1 / 42), avg. gap size = 1.00 (1 / 1)


31 7.71 0.00 0.00 scaffold36|size437733 65261 65302 (372447) (TTC)n#Simple_repeat 1 42 (0) c_b1762s251i2 119102

  scaffold36|si      65261 TTCTCCTTCTTCTCCTTCTTCTTCTCCTTCTTCTTCTTCTTC 65302
                               i        i           i                
  (TTC)n#Simple          1 TTCTTCTTCTTCTTCTTCTTCTTCTTCTTCTTCTTCTTCTTC 42

Matrix = Unknown
Transitions / transversions = 1.00 (3/0)
Gap_init rate = 0.00 (0 / 41), avg. gap size = 0.0 (0 / 0)


4667 3.72 1.76 0.52 scaffold36|size437733 65303 65826 (371923) C rnd-1_family-30#Unknown (46) 531 1 m_b1762s001i23 119101

  scaffold36|si      65303 AGTGAGACAGTTTTTTTGCTTTTTGCCAAAACAGGTACTGACCAAGAAGT 65352
                                           i                           v     
C rnd-1_family-        531 AGTGAGACAGTTTTTTCGCTTTTTGCCAAAACAGGTACTGACCATGAAGT 482

  scaffold36|si      65353 TGATGTGAACTTACATGTAAATAATTCATTTTTCGCTTGGACTTACACGG 65402
                                         v                                   
C rnd-1_family-        481 TGATGTGAACTTACCTGTAAATAATTCATTTTTCGCTTGGACTTACACGG 432

  scaffold36|si      65403 GTAGTCATAGTGTTTTAAGTATCTGC-------TAAAATTATATCTTTTT 65445
                                i                    -------                 
C rnd-1_family-        431 GTAGTTATAGTGTTTTAAGTATCTGCCTACCTTTAAAATTATATCTTTTT 382

  scaffold36|si      65446 GCATAACGTATGACATTATTTTCTAGAATGTTTCTGTAAACTTGAAGGGA 65495
                            i                                                
C rnd-1_family-        381 GTATAACGTATGACATTATTTTCTAGAATGTTTCTGTAAACTTGAAGGGA 332

  scaffold36|si      65496 ACATTAGTCACAAATTATCATTTTAATCATGCAACAATGCTTCTGTAAAC 65545
                                                         i        v          
C rnd-1_family-        331 ACATTAGTCACAAATTATCATTTTAATCATACAACAATGGTTCTGTAAAC 282

  scaffold36|si      65546 TTGAAGGGAATGTTATCGTGTCACAAAAGAGTGTCTACGTCTCATAAGAA 65595
                                     i                               v i     
C rnd-1_family-        281 TTGAAGGGAACGTTATCGTGTCACAAAAGAGTGTCTACGTCTAACAAGAA 232

  scaffold36|si      65596 TGATTTCGCAAACTAAAAATGGGTACATACTTTTAAAATGGGCGCGAGGG 65645
                                                                         i i 
C rnd-1_family-        231 TGATTTCGCAAACTAAAAATGGGTACATACTTTTAAAATGGGCGCGGGAG 182

  scaffold36|si      65646 CGAGCGCGAAGCGCGCGAGGCGCTTGCACCCATTTGCAATTA--CTATAG 65693
                             v     --              i  i           i  --      
C rnd-1_family-        181 CGCGCGCG--GCGCGCGAGGCGCTCGCGCCCATTTGCAACTATACTATAG 134

  scaffold36|si      65694 TACATATTAATTAAGCGTAGAAAAGTGGCATACTACTACAAGCACTTTAT 65743
                                                                             
C rnd-1_family-        133 TACATATTAATTAAGCGTAGAAAAGTGGCATACTACTACAAGCACTTTAT 84

  scaffold36|si      65744 TTCAAAAGTACATCTTCCTCTGTCTCTACAAATTGCATTCTGTTTTGCAT 65793
                                      i                     i           i  vv
C rnd-1_family-         83 TTCAAAAGTACGTCTTCCTCTGTCTCTACAAATCGCATTCTGTTTCGCTA 34

  scaffold36|si      65794 GCTACAAAAAATCTTGCAGCGGCTGCTGGTAAT 65826
                                                            
C rnd-1_family-         33 GCTACAAAAAATCTTGCAGCGGCTGCTGGTAAT 1

Matrix = 20p43g.matrix
Kimura (with divCpGMod) = 2.65
Transitions / transversions = 2.00 (14/7)
Gap_init rate = 0.01 (4 / 523), avg. gap size = 2.75 (11 / 4)


254 17.39 2.17 0.00 scaffold36|size437733 65793 65838 (371911) rnd-5_family-2086#Unknown 585 631 (414) m_b1762s001i24 119103

  scaffold36|si      65793 TGCTAC-AAAAAATCTTGCAGCGGCTGCTGGTAATGATGCATGTATG 65838
                               i -               i      i     ?i iv  i  i 
  rnd-5_family-        585 TGCTGCTAAAAAATCTTGCAGCAGCTGCTAGTAATNGTAGATATACG 631

Matrix = 20p43g.matrix
Kimura (with divCpGMod) = 18.50
Transitions / transversions = 7.00 (7/1)
Gap_init rate = 0.02 (1 / 45), avg. gap size = 1.00 (1 / 1)


787 10.65 7.14 17.47 scaffold36|size437733 65828 66009 (371740) C genome_7_13492#DNA (739) 184 19 m_b1762s001i25 119095

  scaffold36|si      65828 ATGCATGTATGTATGTTGGGTGATATAAGGTAT-------------CTCC 65864
                              i     i        v  vi   v      -------------    
C genome_7_1349        184 ATGTATGTACGTATGTTGTGTTGTATCAGGTATAAGTACATAATCACTCC 135

  scaffold36|si      65865 CCCTGGAGCGTGAAATTTGATACCTACAATACCAAATTTTGTACCGTGCC 65914
                           v        v      i          -----             i    
C genome_7_1349        134 GCCTGGAGCCTGAAATCTGATACCTAC-----CAAATTTTGTACCATGCC 90

  scaffold36|si      65915 TACGTGTTCTACATAGTTTCCCACAGTTTCCCACCTCCTGAGAAAATTTG 65964
                                       i ----------       ii                 
C genome_7_1349         89 TACGTGTTCTACGT----------AGTTTCCTGCCTCCTGAGAAAATTTG 50

  scaffold36|si      65965 AAAAATAATACCATCGTATCCTCATCGTATCTTTACTCAGGCAGG 66009
                                  --------------i   v         i         
C genome_7_1349         49 AAAAATA--------------CCATGGTATCTTTATTCAGGCAGG 19

Matrix = 20p43g.matrix
Kimura (with divCpGMod) = 9.96
Transitions / transversions = 1.67 (10/6)
Gap_init rate = 0.17 (30 / 181), avg. gap size = 1.40 (42 / 30)


1156 5.48 1.37 0.00 scaffold36|size437733 66046 66191 (371558) C genome_3_10149#DNA (28) 359 212 m_b1762s001i26 119104

  scaffold36|si      66046 AAATGTTCCAAGATACCTTTTACACTGCCTCGAAGCTAGTGAAATTAACA 66095
                                                v                            
C genome_3_1014        359 AAATGTTCCAAGATACCTTTTTCACTGCCTCGAAGCTAGTGAAATTAACA 310

  scaffold36|si      66096 TGTGGTTGATATTTTTTTATGGTCCTATTTACCTCGACTTGGGGATACTT 66145
                                 i                            v              
C genome_3_1014        309 TGTGGTCGATATTTTTTTATGGTCCTATTTACCTCTACTTGGGGATACTT 260

  scaffold36|si      66146 CCGATTTGCGCCAAAAGTG--TGTGGCGGTGATGTGGACCTGTTGGGA 66191
                              i  i            --    v             v     v  
C genome_3_1014        259 CCGGTTCGCGCCAAAAGTGAATGTGTCGGTGATGTGGACGTGTTGTGA 212

Matrix = 20p43g.matrix
Kimura (with divCpGMod) = 4.37
Transitions / transversions = 0.60 (3/5)
Gap_init rate = 0.01 (1 / 145), avg. gap size = 2.00 (2 / 1)


4288 4.12 5.59 0.53 scaffold36|size437733 66197 66733 (371016) genome_6_8638#LTR/Gypsy 1 564 (0) m_b1762s001i27 119105

  scaffold36|si      66197 TAGAGTAGTGTCTAGTCCGGGATTAAAAACCGGGATGACGGGATATCCCG 66246
                                 v      v                                    
  genome_6_8638          1 TAGAGTTGTGTCTCGTCCGGGATTAAAAACCGGGATGACGGGATATCCCG 50

  scaffold36|si      66247 GCCGAGATTGCCATCCCGTCCCGCCACCCTTGATCACGGGATTCCCGGGA 66296
                               i                              v              
  genome_6_8638         51 GCCGGGATTGCCATCCCGTCCCGCCACCCTTGATCCCGGGATTCCCGGGA 100

  scaffold36|si      66297 TGAAGAGTGACGTACTTA----------CGTGCAGAACTTGGTACACTAT 66336
                            v                ----------                  v   
  genome_6_8638        101 TTAAGAGTGACGTACTTAAAGTACTCCACGTGCAGAACTTGGTACAATAT 150

  scaffold36|si      66337 GTTGTATGTTCATACGTCACGAACGGATTGTTCAGATGGTATGTTACGTA 66386
                             ---                                             
  genome_6_8638        151 GT---ATGTTCATACGTCACGAACGGATTGTTCAGATGGTATGTTACGTA 197

  scaffold36|si      66387 CTATACCTATGATTAAGATAAGATTGTTCTATGTAGGATTTACCCCAATA 66436
                                                    i                        
  genome_6_8638        198 CTATACCTATGATTAAGATAAGATTATTCTATGTAGGATTTACCCCAATA 247

  scaffold36|si      66437 AAAGATAAGATCTTTGGGAACGCAAGCATCCC----------------AT 66470
                                           v               ----------------  
  genome_6_8638        248 AAAGATAAGATCTTTGCGAACGCAAGCATCCCGTAATCATATGCACAGAT 297

  scaffold36|si      66471 ATAATGTGTATTGTACCTGCTAGCACAAACCTGTTAAA----TGTTACAC 66516
                                                     i           ----      i 
  genome_6_8638        298 ATAATGTGTATTGTACCTGCTAGCACGAACCTGTTAAAGGTTTGTTACGC 347

  scaffold36|si      66517 ATTTGTCAGTCTTTTTGTTCGCGCCCTGTTCATGCAATCTTTGGACAGGT 66566
                                 v              i  v  v   i      v           
  genome_6_8638        348 ATTTGTGAGTCTTTTTGTTCGTGCACTTTTCGTGCAATATTTGGACAGGT 397

  scaffold36|si      66567 ATCCATCATCCCGGTTATATCCCTGTATATCCCGGGAAAATCCCGGTCAA 66616
                                         i        v                          
  genome_6_8638        398 ATCCATCATCCCGGCTATATCCCAGTATATCCCGGGAAAATCCCGGTCAA 447

  scaffold36|si      66617 TCCCGGATATTTGGTAATCCCGCCGCATCTCGGGATCATCCCGATCCCGT 66666
                                                 i  v   i      v             
  genome_6_8638        448 TCCCGGATATTTGGTAATCCCGTCGAATCCCGGGATGATCCCGATCCCGT 497

  scaffold36|si      66667 TGGGTCCCATCCCGGGACAATCCCAATCTCGGCGAAACGTCCGGGATGAG 66716
                                                                             
  genome_6_8638        498 TGGGTCCCATCCCGGGACAATCCCAATCTCGGCGAAACGTCCGGGATGAG 547

  scaffold36|si      66717 AACGGGACACAACTCTA 66733
                                            
  genome_6_8638        548 AACGGGACACAACTCTA 564

Matrix = 20p43g.matrix
Kimura (with divCpGMod) = 3.70
Transitions / transversions = 0.69 (9/13)
Gap_init rate = 0.01 (6 / 536), avg. gap size = 5.50 (33 / 6)


1324 3.25 0.00 0.00 scaffold36|size437733 66741 66894 (370855) C genome_3_10149#DNA (189) 198 45 m_b1762s001i28 119104

  scaffold36|si      66741 GGAAAATGCCATAGCTCGTGAACCAGAAGGAGTTACGAGGAGCTATACAA 66790
                                                                            v
C genome_3_1014        198 GGAAAATGCCATAGCTCGTGAACCAGAAGGAGTTACGAGGAGCTATACAT 149

  scaffold36|si      66791 GTGGGCGTGTTGAAGACATTGAGGGCTATATATTCCTAGTGCTTTGAACA 66840
                           i                i            i                   
C genome_3_1014        148 ATGGGCGTGTTGAAGACGTTGAGGGCTATACATTCCTAGTGCTTTGAACA 99

  scaffold36|si      66841 CTGAAGAACATGTGTAGGGCGTGAAAATGACAAAAAACACGTCAGATGGA 66890
                                                                 i           
C genome_3_1014         98 CTGAAGAACATGTGTAGGGCGTGAAAATGACAAAAAACGCGTCAGATGGA 49

  scaffold36|si      66891 CGGG 66894
                               
C genome_3_1014         48 CGGG 45

Matrix = 20p43g.matrix
Kimura (with divCpGMod) = 2.11
Transitions / transversions = 4.00 (4/1)
Gap_init rate = 0.00 (0 / 153), avg. gap size = 0.0 (0 / 0)


2947 6.30 1.30 0.78 scaffold36|size437733 66893 67276 (370473) C rnd-1_family-672#Unknown (755) 1144 759 m_b1762s001i29 119106

  scaffold36|si      66893 GGCAGTGTCAGTTT--AACTGATAGTGAAGTTCGTCATTTTTTTCTGAAC 66940
                                i    vi  --                      i   --      
C rnd-1_family-       1144 GGCAGCGTCATCTTTAAACTGATAGTGAAGTTCGTCATCTTT--CTGAAC 1097

  scaffold36|si      66941 TAGTCAACATTAATCGCTATGTTCTTTATATCATATTCGATGGGG-ATAG 66989
                             v            ?    i         ?    ?         -    
C rnd-1_family-       1096 TACTCAACATTAATCNCTATATTCTTTATANCATANTCGATGGGGGATAG 1047

  scaffold36|si      66990 GTGACCCTTGTCACCTCAAGTCCTCATTAGAAACCAAATGCACTTACTTC 67039
                                                               i-            
C rnd-1_family-       1046 GTGACCCTTGTCACCTCAAGTCCTCATTAGAAACCAG-TGCACTTACTTC 998

  scaffold36|si      67040 TCGTGGTC-ACAATTCCCTA-GGGGATGTTATGCCCATCAAGATTGGCTT 67087
                                   - i ?     i?-        i                    
C rnd-1_family-        997 TCGTGGTCCATANTTCCCCNTGGGGATGTCATGCCCATCAAGATTGGCTT 948

  scaffold36|si      67088 ATGTATCCGGAGTGATATCCGTCTTGGGTGGTGCGCCAATAGGGAGGATA 67137
                                   i i   i    v                              
C rnd-1_family-        947 ATGTATCCAGGGTGGTATCAGTCTTGGGTGGTGCGCCAATAGGGAGGATA 898

  scaffold36|si      67138 TTTGTCTCCAAGGACACTGGGTCCCCCAGTTACCAGACCGCCATCTGCGC 67187
                                     i    i               i          i       
C rnd-1_family-        897 TTTGTCTCCAGGGACGCTGGGTCCCCCAGTTGCCAGACCGCCGTCTGCGC 848

  scaffold36|si      67188 AACTACTCCCGTGCGGGCCCAACGTCGATCCACTCCTTCAAACCTAAGCA 67237
                                            i                       vv       
C rnd-1_family-        847 AACTACTCCCGTGCGGGTCCAACGTCGATCCACTCCTTCAACGCTAAGCA 798

  scaffold36|si      67238 AGTCATTGGTCCTAAGAGAAATGAAATGCAATAACCCCG 67276
                               i                   i         v    
C rnd-1_family-        797 AGTCGTTGGTCCTAAGAGAAATGAGATGCAATAAACCCG 759

Matrix = 20p43g.matrix
Kimura (with divCpGMod) = 5.67
Transitions / transversions = 3.00 (18/6)
Gap_init rate = 0.02 (7 / 383), avg. gap size = 1.14 (8 / 7)


4023 13.47 1.52 0.90 scaffold36|size437733 67068 67726 (370023) rnd-1_family-876#Unknown 1 663 (0) m_b1762s001i30 119107

  scaffold36|si      67068 ATGCCCATCAAGATTGGCTTATGTATCCGGAGTGATATCCGTCTTGGGTG 67117
                                                i      i i   i    ?          
  rnd-1_family-          1 ATGCCCATCAAGATTGGCTTACGTATCCAGGGTGGTATCNGTCTTGGGTG 50

  scaffold36|si      67118 GTGCGCCAATAGGGAGGATATTTGTCTCCAAGGACACTGGGTCCCCCAGT 67167
                                                         i    i              
  rnd-1_family-         51 GTGCGCCAATAGGGAGGATATTTGTCTCCAGGGACGCTGGGTCCCCCAGT 100

  scaffold36|si      67168 TACCAGACCGCCATCTGCGCAACTACTCCCGTGCGGGCCCAACGTCGATC 67217
                            i       ?  i                        i            
  rnd-1_family-        101 TGCCAGACCNCCGTCTGCGCAACTACTCCCGTGCGGGTCCAACGTCGATC 150

  scaffold36|si      67218 CACTCCTTCAAACCTAAGCAAGTCATTGGTCCTAAGAGAAATGAAATGCA 67267
                                      vv           i                   i     
  rnd-1_family-        151 CACTCCTTCAACGCTAAGCAAGTCGTTGGTCCTAAGAGAAATGAGATGCA 200

  scaffold36|si      67268 ATAA-----CCCCGAAACTG-AAACAAGAAGAGTGAGACTCATTCGGCCA 67311
                               ----- i     vv  -     ?          -     ii     
  rnd-1_family-        201 ATAAACCCCCTCCGAACATGTAAACANGAAGAGTGAG-CTCATCTGGCCA 249

  scaffold36|si      67312 AGTACTGTTAAGTTTCAAAAGTACTTGGCAAAAATAAGCATTCCCGAGAC 67361
                                  ---?    -                          v   i   
  rnd-1_family-        250 AGTACTG---NGTTT-AAAAGTACTTGGCAAAAATAAGCATTGCCGGGAC 295

  scaffold36|si      67362 TGCATTCTTCACCTCGGTGTATACCTGTCTCATGGGCAATCCTGGGAGCG 67411
                           i  ii         v      i     i        ? i?  ?  vvv? 
  rnd-1_family-        296 CGCGCTCTTCACCTGGGTGTACACCTGCCTCATGGGNAGNCCNGGCTCNG 345

  scaffold36|si      67412 TGCCTCGCCTTTCTTCCCACCTACGCCATCGTCCTCTTAAGTCAATGATG 67461
                                 vivi?v i    -?  i     i  i  iv ? i        i 
  rnd-1_family-        346 TGCCTCTTGCNGCCTCCC-NCTGCGCCACCGCCCCATNAGGTCAATGACG 394

  scaffold36|si      67462 GATTGCGGCACTCCCAAACTGAGGG---CGGTAGTGGTCCCGCCTCGGCG 67508
                            ii  ?         viii  iv  ---    i    i         v ?
  rnd-1_family-        395 GGCTGNGGCACTCCCCGGTTGGCGGCCTCGGTGGTGGCCCCGCCTCGCCN 444

  scaffold36|si      67509 TCCCGACCTCCACAGACTAAAGTCTGCGGGATCTACCGCAGCAGGGATTA 67558
                           i     i           i     i?    i  i     i ? ?    i?
  rnd-1_family-        445 CCCCGATCTCCACAGACTGAAGTCCNCGGGGTCCACCGCGGNANGGATCN 494

  scaffold36|si      67559 CCCC-GGGAAGTGTTGCTTTACCTTTTCAAGCAGTTCCACCAACAGGGGG 67607
                            i  -        v?v   ?        v     ?    ?     ?    
  rnd-1_family-        495 CTCCGGGGAAGTGGNTCTTNACCTTTTCCAGCAGNTCCANCAACANGGGG 544

  scaffold36|si      67608 TCGTAGTGGCCCATCTTCCTGCGAGTGCCCTTCTCATCTGCAAACAACCA 67657
                                  i?    ?      v  iv          i  i       i   
  rnd-1_family-        545 TCGTAGTANCCCANCTTCCTCCGGTTGCCCTTCTCGTCCGCAAACAGCCA 594

  scaffold36|si      67658 ACCGTTCTGGCGTTGGTCCATAATTAAGTTCCTCCGCATTACTCTCCTAA 67707
                           v      i ? vi  ?   vi  i           v  iv ii     i 
  rnd-1_family-        595 TCCGTTCCGNCCCTGNTCCTCAACTAAGTTCCTCCTCACGATCCTCCTGA 644

  scaffold36|si      67708 ACCACTTCAGTATAGGGAG 67726
                                  v  ?  i     
  rnd-1_family-        645 ACCACTTGAGNATGGGGAG 663

Matrix = 20p43g.matrix
Kimura (with divCpGMod) = 13.45
Transitions / transversions = 2.26 (61/27)
Gap_init rate = 0.02 (10 / 658), avg. gap size = 1.60 (16 / 10)

3162 22.61 3.49 3.28 scaffold36|size437733 67348 68321 (369428) rnd-1_family-801#Unknown 382 1357 (38) m_b1762s001i31 119107

  scaffold36|si      67348 AGCATTCCCGAGACTGCATTCTTCACCTCGGTGTATACCTGTCTCATGGG 67397
                                 v   i  vi  ii         v?     i     i        
  rnd-1_family-        382 AGCATTGCCGGGAACGCGCTCTTCACCTGNGTGTACACCTGCCTCATGGG 431

  scaffold36|si      67398 CAATCCTGG--GAGCGTGCCTCGCC-TTTCTTCCCACCTACGCCATCGTC 67444
                           ? i?  ?  --   iviv i v  ?-ii  i i ii   ---   i  ? 
  rnd-1_family-        432 NAGNCCNGGCTGAGTCCCCTTGGCNGCCTCCTTCTGCCT---CCACCGNC 478

  scaffold36|si      67445 CTCTTAAGTCAATGATG-GATTGCGGCACTCCCAAACTGAGGGC---GGT 67490
                            iv ? i   i    i - iii ?  -  i   viii  iv   ---   
  rnd-1_family-        479 CCATNAGGTCGATGACGTGGCCGNGG-ACCCCCCGGTTGGCGGCCTCGGT 527

  scaffold36|si      67491 AGTGGTCCCGCCTCGGCGTCCCGACCTCCACAGACTAAAGTCTGCGGGAT 67540
                           i    i   ? -  --  ?  ?  i        i  i     iv  i i 
  rnd-1_family-        528 GGTGGCCCCNC-TC--CGNCCNGATCTCCACAGGCTGAAGTCCCCGAGGT 574

  scaffold36|si      67541 CTACCGCAGCAGGGAT---TACCCCGGGAAGTGTTGCTTTACCTTTTCA- 67586
                                  ----     --- i vi    ivvv     i ---   ii  -
  rnd-1_family-        575 CTACCGC----GGGATCCGTGCATCGGGGCCGGTTGCCT---CTTCCCAG 617

  scaffold36|si      67587 --AGCAGTTCCACCAACAGGGGGTCGTAGTGGCCCATCTTCCTGCGAGTG 67634
                           --    -     v     ?           ??  v v      v  ?v ?
  rnd-1_family-        618 TAAGCA-TTCCAGCAACANGGGGTCGTAGTNNCCGAACTTCCTCCGNCTN 666

  scaffold36|si      67635 CCCTTCTCATCTGCAAACAACCAACC--GTTCTGGCGTTGGTCCATAATT 67682
                               i?  i  i  i    i   v  --ii   --    vv    i--i 
  rnd-1_family-        667 CCCTCNTCGTCCGCGAACAGCCATCCCGACTCT--CGTTTCTCCAC--CT 712

  scaffold36|si      67683 AAGT--TCCTCCGCATTACTCTCCTAAACCACTTCAGTATAGGGAGTTCT 67730
                           vv  --     iv  vi vv vi i? v       ??v i?  ?  ?i i
  rnd-1_family-        713 CCGTCCTCCTCTTCAACAAGCGTCCNATCCACTTCNNGACNGGNAGNCCC 762

  scaffold36|si      67731 GACCGCGT---GGCGGGTATGGGGATGAAATGCCATCGCAGGTCGTTCTC 67777
                             i     --- i   ??       i v i     i     ?i  v    
  rnd-1_family-        763 GATCGCGTCTTGACGGNNATGGGGACGCAGTGCCACCGCAGNCCGGTCTC 812

  scaffold36|si      67778 CCCTT-GAACCGCCCGTGCAAGGTGACCAT--TATGA-----ATGGCTCC 67819
                                -            ? i         -- i   -----? v    v
  rnd-1_family-        813 CCCTTTGAACCGCCCGTGNAGGGTGACCATGATGTGAGGCGTNTCGCTCA 862

  scaffold36|si      67820 GGGAGTTGATGGAATCCTCCCATAGAGTCCGCATCCCTGTGAGAGATGCC 67869
                            -----  i   v?  i     v iv  vv    v  i     i  ?i  
  rnd-1_family-        863 G-----TGGTGGTNTCTTCCCAGAACGTGAGCATGCCCGTGAGGGANACC 907

  scaffold36|si      67870 AACGGGACCTCTTCTCCTCGTAAGTTACCACAGAAGGTCATCAACACATA 67919
                            i?        i        i i vivv i     ? i     iv  iv 
  rnd-1_family-        908 AGNGGGACCTCCTCTCCTCGCAGGGCCGCGCAGAANGCCATCAGGACGAA 957

  scaffold36|si      67920 TACCATTAGTTCCTCAA---TCTTCCTC-TTCTCCTGCTCGTCCAGTGTG 67965
                           ii?   i  ?     ? ---     v  -?     vv    v   i--- 
  rnd-1_family-        958 CGNCATCAGNTCCTCNANCGTCTTCGTCCNTCTCCGTCTCGGCCAA---G 1004

  scaffold36|si      67966 TTATCCCATAAGTCTTGAGCAACCTTATCCAGGGCGTGGATGACGTCAGG 68015
                           i ---   vvv?  i vi  v    ii              ? i   ?  
  rnd-1_family-       1005 CT---CCAGTCNTCCTCGGCCACCTCGTCCAGGGCGTGGATNATGTCNGG 1051

  scaffold36|si      68016 CGTAAACGCTTCGTCTTGCCGTCGAATCTGACCCATTCGATACTTTGCTC 68065
                           ?  i  v  i    i   ?  ?  ?     ?     i ??vi   ?  i 
  rnd-1_family-       1052 NGTGAAGGCCTCGTTTTGNCGNCGNATCTGNCCCATCCNNAGCTTNGCCC 1101

  scaffold36|si      68066 CTAACTTGAAACGGACGAACCACTCTCCCGATGTCACGTACGTAGTTGCA 68115
                            i i      v  ?              v vi  ?iv i    i  v  i
  rnd-1_family-       1102 CCAGCTTGAACCGNACGAACCACTCTCCGGCCGTNGGGCACGTGGTGGCG 1151

  scaffold36|si      68116 TGCACCCTTTTTTCATCCTGGGCATATAGGGTATCTACATTGTAC-CCCT 68164
                             ?   i ii i  i        i  i     ?  ii i i   ?-  vi
  rnd-1_family-       1152 TGNACCTTCCTCTCGTCCTGGGCGTACAGGGTNTCCGCGTCGTANGCCGC 1201

  scaffold36|si      68165 GCCCGGCGGAGTGGGCGTGTCGGTACCACGTTGGAGTTTTTCTCATGGTG 68214
                               -v  vi   ?i    ? v      ?  v  i     i     ? i 
  rnd-1_family-       1202 GCCC-CCGCGGTGNACGTGNCCGTACCANGTGGGGGTTTTCCTCATNGCG 1250

  scaffold36|si      68215 TCATACTGGAGGTGATTGGCGTATTTTCCCGCCGCAACGCAGGCGTTTAG 68264
                             i     ?     ?i       iv?i  v ?    i- v      v?  
  rnd-1_family-       1251 TCGTACTGNAGGTGNCTGGCGTACGNCCCGGNCGCAG-GGAGGCGTGNAG 1299

  scaffold36|si      68265 AGTTATAAGGGCGATAGACATCCCTACCCTATCTTCTACATAGGGCCAT- 68313
                           i  ? ii ?     ivvv   i  i  i  i     i  ? v v?   ?-
  rnd-1_family-       1300 GGTNACGANGGCGACTCCCATTCCCACTCTGTCTTCCACNTTGTNCCANC 1349

  scaffold36|si      68314 CCAAGTTG 68321
                               v   
  rnd-1_family-       1350 CCAACTTG 1357

Matrix = 20p43g.matrix
Kimura (with divCpGMod) = 25.30
Transitions / transversions = 1.77 (136/77)
Gap_init rate = 0.05 (49 / 973), avg. gap size = 1.35 (66 / 49)

16901 20.56 0.28 0.47 scaffold36|size437733 67620 71222 (366527) rnd-1_family-482#Unknown 1 3596 (12) m_b1762s001i32 119107

  scaffold36|si      67620 ATCTTCCTGCGAGTGCCCTTCTCATCTGCAAACAACCAACCGTTCTGGCG 67669
                                   v  iv          i  ?  i  ? i   v        v  
  rnd-1_family-          1 ATCTTCCTCCGGTTGCCCTTCTCGTCNGCGAANAGCCATCCGTTCTGTCG 50

  scaffold36|si      67670 TTGGTCCATAATTAAGTTCCTCCGCATTACTCTCCTAAACCACTTCAGTA 67719
                           ? vv  v  v i i         v  iv ?i       v       ??v 
  rnd-1_family-         51 NTTCTCGATCACTGAGTTCCTCCTCACGANCCTCCTAATCCACTTCNNGA 100

  scaffold36|si      67720 TAGGGAGTTCTGACCGCGT---GGCGGGTATGGGGATGAAATGCCATCGC 67766
                           i?  ?  ?i ?  i vv  ---?  v          i v i     i   
  rnd-1_family-        101 CNGGNAGNCCNGATCTGGTCTGNGCCGGTATGGGGACGCAGTGCCACCGC 150

  scaffold36|si      67767 AGGTCGTTCTCCCCTT-GAACCGCCCGTGCAAGGTGACCATTATGAATGG 67815
                             ?i  v         -            ? i         v   viv  
  rnd-1_family-        151 AGNCCGGTCTCCCCTTTGAACCGCCCGTGNAGGGTGACCATGATGTGGGG 200

  scaffold36|si      67816 CTCCGGG-AGTTGATGGAATCCTCCCATAGAGTCCGCATCCCTGTGAGAG 67864
                                  -     i   ??  i     v  v  ??    ?  i     i 
  rnd-1_family-        201 CTCCGGGGAGTTGGTGGNNTCTTCCCAGAGCGTNNGCATNCCCGTGAGGG 250

  scaffold36|si      67865 ATGCCAACGGGACCTCTTCTCCTCGTAAGTTACCACAGAAGGTCATCAAC 67914
                            ?i   i?        i        ? i vi?  i     i       iv
  rnd-1_family-        251 ANACCAGNGGGACCTCCTCTCCTCGNAGGGCNCCGCAGAAAGTCATCAGG 300

  scaffold36|si      67915 ACATATACCATTAGTTCCTC-AATCTTCCTCTTCTCCTGCTCGTCCAGTG 67963
                             iv ii?   i ii     -  i v i -       vv   vv   ii 
  rnd-1_family-        301 ACGAACGNCATCAACTCCTCCAACCGTTC-CTTCTCCGCCTCCGCCAACG 349

  scaffold36|si      67964 TGTTATCCCATAAGTCTTGAGCAACCTTATCCAGGGCGTGGATGACGTCA 68013
                           v   ?vv   v i   i  ?  ?    ii              ? i ? ?
  rnd-1_family-        350 AGTTNGACCAGAGGTCCTGNGCNACCTCGTCCAGGGCGTGGATNATGNCN 399

  scaffold36|si      68014 GGCGTAAACGCTTCGTCTTGCCGTCGAATCTGACCCATTCGATACTTTGC 68063
                             ?  i iv  i    i   ?     v     ?     i ??vi   ?  
  rnd-1_family-        400 GGNGTGAGGGCCTCGTTTTGNCGTCGTATCTGNCCCATCCNNAGCTTNGC 449

  scaffold36|si      68064 TCCTAACTTGAAACGGACGAACCACTCTCCCGATGTCACGTACGTAGTTG 68113
                           i  i i      v  ?              v vi  ?iv i    i  v 
  rnd-1_family-        450 CCCCAGCTTGAACCGNACGAACCACTCTCCGGCCGTNGGGCACGTGGTGG 499

  scaffold36|si      68114 CATGCACCCTTTTTTCATCCTGGGCATATAGGGTATCTACATTGTACCCC 68163
                            i  ?   i ii i  i        i  i     i  ii i  i     i
  rnd-1_family-        500 CGTGNACCTTCCTCTCGTCCTGGGCGTACAGGGTGTCCGCGTTATACCCT 549

  scaffold36|si      68164 TGCCCGGCGGAGTGGGCGTGTCGGTACCACGTTGGAGTTTTTCTCATGGT 68213
                           i i     v     ?i      v      ?  v  i     i     ? i
  rnd-1_family-        550 CGTCCGGCCGAGTGNACGTGTCCGTACCANGTGGGGGTTTTCCTCATNGC 599

  scaffold36|si      68214 GTCATACTGGAGGTGATTGGCGTATTTTCCCG-CCGCAACGCAGGCGTTT 68262
                              i     ?     ?i       i???    -?    iv -      v?
  rnd-1_family-        600 GTCGTACTGNAGGTGNCTGGCGTACNNNCCCGGNCGCAGGG-AGGCGTGN 648

  scaffold36|si      68263 AGAGTTATAAGGGCGATAGACATCCCTACCCTATCTTCTACATAGGGCCA 68312
                             i  ? ii ?     ivvv   i  i     i     ?  ? ?v     
  rnd-1_family-        649 AGGGTNACGANGGCGACTCCCATTCCCACCCTGTCTTCNACNTNCGGCCA 698

  scaffold36|si      68313 TCCAAGTTGCGGTAAGTAGTCCGTTAAACCGAAGGTGAGCTCAGCAGCCC 68362
                           ?  v  i  v  i ii i     ?i i?i    v i  i   v  v ?  
  rnd-1_family-        699 NCCCAGCTGGGGCAGATGGTCCGNCAGNTCGAACGCGAACTCTGCCGNCC 748

  scaffold36|si      68363 GATAGTC-GGCCAC-TGCCGATTGAGGTTGGCCTTTACCGTACGAGGAGC 68410
                            i     -i   i -     i              v     i vi  v  
  rnd-1_family-        749 GGTAGTCCAGCCGCATGCCGGTTGAGGTTGGCCTTGACCGTGCTGGGCGC 798

  scaffold36|si      68411 CCTGCTGCCAAACA-CATCTAAATTTACCCGTCGGATTACCAGCAGGGTG 68459
                             v  --   v ?i- i  i ii? vi i  ?     vvv iv       
  rnd-1_family-        799 CCGGC--CCACANGGCGTCCAGGNTGGCTCGNCGGATGCACGTCAGGGTG 846

  scaffold36|si      68460 TACCCGTCTGACTCGTCGGAGAGAATGGGGTTGCGCCGCTTGACATTCCG 68509
                             ii    i viv         -  i     iv  iiv vi   i    ?
  rnd-1_family-        847 TATTCGTCCGCTGCGTCGGAGA-AACGGGGTCCCGTTTCGCGACGTTCCN 895

  scaffold36|si      68510 GAATTGACAGAGGTCACATTCGTATGGCACTCCCATTAGGTGATCTCCGT 68559
                              v  i        i  i   v ?  v  i     i     i  i    
  rnd-1_family-        896 GAAGTGGCAGAGGTCGCACTCGAANGGGACCCCCATCAGGTGGTCCCCGT 945

  scaffold36|si      68560 CTCTTCCTCTTGAGTTCGCGTGGTCGTCGTTGAGTGGGACCTCTATCCCT 68609
                                       v                 iv vv     i  i      
  rnd-1_family-        946 CTCTTCCTCTTGCGTTCGCGTGGTCGTCGTCTACGGGGACTTCCATCCCT 995

  scaffold36|si      68610 TCGTCCTCCTCCAGCAAGTCCTGGACAGGAAAAGGATCGTTGGGATGAGG 68659
                                       i  i          i  i  ?  i    i   -  ?v 
  rnd-1_family-        996 TCGTCCTCCTCCGGCGAGTCCTGGACGGGGAANGGGTCGTCGGG-TGNCG 1044

  scaffold36|si      68660 CACATAACAATCGCCGCACCATACATTCCTGCACGGGGGGAAACTCCCTC 68709
                           i? i     i? v        ?                            
  rnd-1_family-       1045 TNCGTAACAGNCCCCGCACCANACATTCCTGCACGGGGGGAAACTCCCTC 1094

  scaffold36|si      68710 TGGGCATCAAGTAATTGGAGCAGAATACCCCTGCTCCATTCTTCCGAACC 68759
                              ?       v    v        i v   ?              i ?i
  rnd-1_family-       1095 TGGNCATCAAGAAATTCGAGCAGAACAGCCCNGCTCCATTCTTCCGGANT 1144

  scaffold36|si      68760 TTCCCACATGCCCGGCACATACCCTTCCAACTCATAAAGTTTTCTTGGGT 68809
                                   ?i        i i        iv    iv     i       
  rnd-1_family-       1145 TTCCCACANACCCGGCACGTGCCCTTCCAGGTCATGCAGTTTCCTTGGGT 1194

  scaffold36|si      68810 CATTTCGACCGTCCCTCCAAGACTTGAAACCCTGGTTGAGAATTCTCTCT 68859
                                  v  v ?      ?ii      i  ii       iii  iv  i
  rnd-1_family-       1195 CATTTCGCCCCTNCCTCCANAGCTTGAAGCCTCGGTTGAGGGCTCCGTCC 1244

  scaffold36|si      68860 GTTCGAGCGACACCGTCAGTTCCCTTAGCCAACCAAGGACCTTTGTAACT 68909
                                  ? i -   ?          ?    v   ?  ?  ?iv   i i
  rnd-1_family-       1245 GTTCGAGNGGC-CCGNCAGTTCCCTTNGCCACCCANGGNCCNCGGTAGCC 1293

  scaffold36|si      68910 TTGAACGAAGGTGAGGGGGAACACAATCAAAATGATTAATGGCTCATGCA 68959
                              i   ? v i   i     v  i  v i  i   ? iv  i  i    
  rnd-1_family-       1294 TTGGACGNATGCGAGAGGGAAGACGATGAGAACGATNAGGGGTTCGTGCA 1343

  scaffold36|si      68960 TGTCAGAAGTCCAGAAGGCGGGGTCACAAGGAATAGTAAACATGACATCA 69009
                              ?  vi v         v        i  i i   i    i   i  ?
  rnd-1_family-       1344 TGTNAGCGGGCCAGAAGGCTGGGTCACAGGGGACAGTGAACACGACGTCN 1393

  scaffold36|si      69010 GCATCTTTGGTCAATTGCTTGCGCCACAAATGGGTCATCAAAGCGAGGCA 69059
                             i  i  ? ?   i     v       ii  ?      - i?  i  ? 
  rnd-1_family-       1394 GCGTCCTTNGNCAACTGCTTTCGCCACAGGTGNGTCATC-AGNCGGGGNA 1442

  scaffold36|si      69060 CAGCAAACACATGGGGGAGGTGGGGGTTCGTGAGGCGGTCGTCGTTAAAT 69109
                                  ?  i       v   ?    ?  iv  ?     v   ?ii  i
  rnd-1_family-       1443 CAGCAAANACGTGGGGGACGTGNGGGTNCGCCAGNCGGTCCTCGNCGAAC 1492

  scaffold36|si      69110 AATTCCAGCACCGTGGGCATAGCAGCTGGGGGGGGGGTAGCCATAGGCGA 69159
                            ?i        v  v v   i  i  -         -- v   ?  v vi
  rnd-1_family-       1493 ANCTCCAGCACGGTCGCCATGGCGGC-GGGGGGGGG--ACCCANAGCCTG 1539

  scaffold36|si      69160 GGTTGATTTATCTCGTGGAGGAGGAACCAGTCCTGGGGGGTTAGAATCTT 69209
                             i    iv?vi     ?  ???         i v     i  i?i    
  rnd-1_family-       1540 GGCTGATCGNATTCGTGNAGNNNGAACCAGTCTTCGGGGGCTAANGTCTT 1589

  scaffold36|si      69210 CAGCGGTACCCCCCACCAGGTGGCTCCATTCTCATCAGTCCACCAGGACT 69259
                           v  ?   i    v       i   i  i i   viiv            i
  rnd-1_family-       1590 GAGNGGTGCCCCGCACCAGGCGGCCCCGTCCTCCCTTGTCCACCAGGACC 1639

  scaffold36|si      69260 CAATCCACCGGGAGACGGCCCCTGCCATCCGGTCATCTGCCGATTGGCTG 69309
                           v? i   ii- v    v      v  i?   ?  i  v    vi      
  rnd-1_family-       1640 GNACCCATT-GCAGACCGCCCCTCCCGNCCGNTCGTCGGCCGCCTGGCTG 1688

  scaffold36|si      69310 AGCGGTACAAAACTCCATGGGGTTGACTCTGATTTCATCATCCCTTCCAA 69359
                            iv  i ?i    iv  ??    i ?ii i ii        ?       ?
  rnd-1_family-       1689 AAGGGCANGAAACCGCANNGGGTCGNTCCCGGCTTCATCATNCCTTCCAN 1738

  scaffold36|si      69360 CAAATCCCCGCGCGACAGACCGTCAATCCCTGCTACTTTCATTCGTGTCC 69409
                             ii     v  v     ?     i  ?  i  iv i     ?  ?  ? 
  rnd-1_family-       1739 CAGGTCCCCCCGGGACAGNCCGTCGATNCCCGCCTCCTTCATNCGNGTNC 1788

  scaffold36|si      69410 CAGCAATGTGGAGGACATGGAGTAGGATGCCTGTTCTCTGTTGAAGTTGT 69459
                            v  v i     v?  i  ?  ? v  i   v  ? ?ii    ? vi  i
  rnd-1_family-       1789 CCGCCACGTGGATNACGTGNAGNATGACGCCGGTNCNTCGTTGNACCTGC 1838

  scaffold36|si      69460 CTGACTCGCAGGATAATTTCGGACAGCTTCTCGGACTGAGAGTGTCCCTT 69509
                            v? vi  ?     i ??   vv?           v ??     ?     
  rnd-1_family-       1839 CGNAGCCGNAGGATGANNTCGTTNAGCTTCTCGGAGTNNGAGTGNCCCTT 1888

  scaffold36|si      69510 GTAGTAACACCCCTCGAACGTGGAGTTGTCGGTGAACACCATCACCTCCG 69559
                              iv ivv?          i  v      v     v  v v?       
  rnd-1_family-       1889 GTAAAAGGTNCCCTCGAACGCGGCGTTGTCCGTGAAGACGAANACCTCCG 1938

  scaffold36|si      69560 CCTCGACCAACTGGCCGGTCTTCTCTAACCCTTCCAACCGGGAAACCAAG 69609
                            v  vii   vi ?   vi      i   i i    i      i    i 
  rnd-1_family-       1939 CGTCCGTCAAGCGNCCGTCCTTCTCCAACTCCTCCAGCCGGGAGACCAGG 1988

  scaffold36|si      69610 TTATCTGCCTCTCGGTAGTTCGAGCTTTCTTCTTGGTAAGCTGGGTTGTA 69659
                             i  ?  i    ? ?    ?   v i  i??i     ? ii   ?i   
  rnd-1_family-       1989 TTGTCNGCTTCTCNGNAGTTNGAGGTCTCCNNCTGGTANGTCGGGNCGTA 2038

  scaffold36|si      69660 GTTCCCTGACTCCCAGTGGATGTGGGAAGCGTCCCAAACGGTGGAACCGA 69709
                             ??  i        ?v      vv?vv i      ?    i?  ?    
  rnd-1_family-       2039 GTNNCCCGACTCCCANAGGATGTTCNCTGTGTCCCANACGGCNGANCCGA 2088

  scaffold36|si      69710 AACCCTTTCCACTAGCGTCTCCCATGAGGTACAGCGCCAAGTACGAACAT 69759
                            ?     i  i  i     ?     v       iv   i    i  viiv
  rnd-1_family-       2089 ANCCCTTCCCGCTGGCGTCNCCCATCAGGTACAAGGCCGAGTATGACTGG 2138

  scaffold36|si      69760 GTCGCCCGAAGGAGGGCAACCAAGGGCTCCTTTCCGGCGAACAAAGACTT 69809
                             v     i  vi   -    ii   i  vv v  v       ivvv ? 
  rnd-1_family-       2139 GTGGCCCGGAGCGGGG-AACCGGGGGTTCGGTGCCCGCGAACAGCTTCNT 2187

  scaffold36|si      69810 CAGGGCCTTCACATCTTCCTTTAGTCAATCCACCGGGATAACCAAGTCCG 69859
                           v     ? i?  i  v   i ? iv i   v      iiv     ?  ? 
  rnd-1_family-       2188 GAGGGCNTCNACGTCGTCCCTNAAGCGATCGACCGGGGCCACCAANTCNG 2237

  scaffold36|si      69860 GAGCCATAGTCGCTCCCACGGTAGCCTCCGTATACACTGCGGGATCCACA 69909
                            i  ivii vv     ii    i     v ii   v iv v iii    i
  rnd-1_family-       2238 GGGCTTCGGAGGCTCCTGCGGTGGCCTCGGCGTACTCCTCCGAGCCCACG 2287

  scaffold36|si      69910 TCAACCCATTGCTCCCCTTCCCATTCCCAAATGGCGAATTGAGACTTAGG 69959
                             i     i                    ? i           ii  i  
  rnd-1_family-       2288 TCGACCCACTGCTCCCCTTCCCATTCCCANACGGCGAATTGAGGTTTGGG 2337

  scaffold36|si      69960 GCGCTTCACCTTCCAACCCGTCCGAGTGCGTCCTTCCCTCCAACTGTGAA 70009
                           ?      i i         v  ivi  v  -  i        ? i  vi 
  rnd-1_family-       2338 NCGCTTCGCTTTCCAACCCCTCTCGGTCCG-CCCTCCCTCCANCCGTCGA 2386

  scaffold36|si      70010 TAGTCAGGTGGAGCCCCTTAAGATAAGGAGGCATCCACTCATACGTCCGA 70059
                            i  ?     ?  ?     ?  i  i  ?iv i       i  ?     ?
  rnd-1_family-       2387 TGGTNAGGTGNAGNCCCTTNAGGTAGGGNACCGTCCACTCGTANGTCCGN 2436

  scaffold36|si      70060 GAAACGTATATCAAGAAGCCGCGTATTTGCTCCAGCCTCTTCAATGGGAT 70109
                             i     v    i      v  v  i          v    ?vv     
  rnd-1_family-       2437 GAGACGTAGATCAGGAAGCCCCGGATCTGCTCCAGCCGCTTCNTGGGGAT 2486

  scaffold36|si      70110 TTTTTCATCACCTCGTCCTGATATCAAGCTCACGAGCTCCTGAATCATGT 70159
                           ii ii i  iv i v   vvv     i ii ivv       vi    v? 
  rnd-1_family-       2487 CCTCCCGTCGGCCCTTCCGTCTATCAGGTCCGACAGCTCCTCGATCAGNT 2536

  scaffold36|si      70160 CCTTGGTCTTGTCCCACTTCTTCTGGGATACCAGCGCAACGAGCGCATCC 70209
                            i v                     ?  i    i   v  ?  i  i   
  rnd-1_family-       2537 CTTGGGTCTTGTCCCACTTCTTCTGNGACACCAACGCCACNAGTGCGTCC 2586

  scaffold36|si      70210 CGGGTGTGAATAACACTTCCGGCCCATGGTCCAGGAGTTTGGGATGGGGT 70259
                             v     i ii  i  i  v     v  ?  v  i     i      ? 
  rnd-1_family-       2587 CGTGTGTGGACGACGCTCCCCGCCCAGGGNCCCGGGGTTTGAGATGGGNT 2636

  scaffold36|si      70260 GGTGCGCTTCCTGGAGGCATCCTGAATTCCCATGTGGGAACACACCGAGC 70309
                           v  v       ?      i     v  ?    vvi i  ?  i       
  rnd-1_family-       2637 CGTCCGCTTCCNGGAGGCGTCCTGCATNCCCAGCCGAGANCATACCGAGC 2686

  scaffold36|si      70310 AGAATCTTCGGGACGCCGCCCAACACTGCTCTTCGTTGAAACCAGTAGGC 70359
                            i  ?  i  v     v     i        i   ii - ?  v  i?  
  rnd-1_family-       2687 AAAANCTCCGTGACGCGGCCCAGCACTGCTCCTCGCCG-ANCCCGTGNGC 2735

  scaffold36|si      70360 CGTCCGTCGTCCACGTATAAGAAAATGTCTCCAGCAATGTGCCCATCCAA 70409
                            v?              ? v ? i i   v i?  ?     ?  i  ?v?
  rnd-1_family-       2736 CTNCCGTCGTCCACGTANACGNAGACGTCGCTNGCNATGTGNCCGTCNTN 2785

  scaffold36|si      70410 ACGTTGTTTATATACCCAAGGGGACGTGGGGTCATAGTCCGCTTGTCCGG 70459
                           v  v?vi  iv ?     ?  ???         i     v     ?  ? 
  rnd-1_family-       2786 CCGGNCCTTGAANACCCANGGNNNCGTGGGGTCGTAGTCGGCTTGNCCNG 2835

  scaffold36|si      70460 GTAAGTTCAACACCACTCGGTCCCATTGAAAAGGATTCGAGGGCAGGTCC 70509
                            v i     i?  v  ?  ?     ?  i  ?  i    i   i-     
  rnd-1_family-       2836 GGAGGTTCAGNACGACNCGNTCCCANTGGAANGGGTTCGGGGGT-GGTCC 2884

  scaffold36|si      70510 TTGTTTCCGTAGGCGGCCAGCTTAGCTACCATCACCATTTGGATGCTCCG 70559
                               ii     v  ?i ?v    i  ? i? ?             vv?  
  rnd-1_family-       2885 TTGTCCCCGTACGCNACNTGCTTGGCNATNANCACCATTTGGATGGANCG 2934

  scaffold36|si      70560 ATATGGAGAGTCTCGCAGCCCCATCCAATTTCGGGTCCACCTCTCCCACC 70609
                           i  i  i     ?     ?     v? i  i          v        
  rnd-1_family-       2935 GTACGGGGAGTCNCGCAGNCCCATGNAGTTCCGGGTCCACCGCTCCCACC 2984

  scaffold36|si      70610 GTCGGGTACGGTGTGTCTCCCAGGCCGGAAGTTCGTCCAACGGAGCGGGC 70659
                            iivv  i  v vi         v v  i ii  v    i   iv    v
  rnd-1_family-       2985 GCTTCGTGCGCTCCGTCTCCCAGCCGGGGAACTCTTCCAGCGGGTCGGGG 3034

  scaffold36|si      70660 TGATGATGGGGGAGGTCCTCGAGTGTAGTCTTTATATGGGTGATGTCCAC 70709
                           v i  i     v        viv   v   ivv ii  ?    i   ?  
  rnd-1_family-       3035 AGGTGGTGGGGCAGGTCCTCCGCTGTTGTCCGGACGTGNGTGACGTCNAC 3084

  scaffold36|si      70710 CCCTGAGTATGGACGCAGTTGGTCCCCCAAGATGAAGTTTGGGAACATCT 70759
                              v     v  ?  ?  i  ?       i         ?i         
  rnd-1_family-       3085 CCCGGAGTAGGGNCGNAGCTGNTCCCCCAGGATGAAGTTNAGGAACATCT 3134

  scaffold36|si      70760 CTCCAATATCCATGTCTGCTTGATAGTAGCCCGGCCGCAGGCTTTGTAGC 70809
                            i? i ii  ?     i     i     ?     ??       ?i ?   
  rnd-1_family-       3135 CCNCGACGTCNATGTCCGCTTGGTAGTANCCCGGNNGCAGGCTNCGNAGC 3184

  scaffold36|si      70810 ACGTACAACATGACAGGCAAACCAAAATGTGGCGCAAAGAGGCACTCGTT 70859
                           i   i vi?     i  ? i?  i  i  ?  ?  i  v     ?     
  rnd-1_family-       3185 GCGTGCCGNATGACGGGNAGNCCGAAGTGNGGNGCGAACAGGCANTCGTT 3234

  scaffold36|si      70860 AATCCTGGATGCTGCTCCGTTATAAACCATCCGTACGTCCGAGTCTCCCT 70909
                           ? ?? i   ? v? ii     i  ?        v     ? ?   i    
  rnd-1_family-       3235 NANNCCGGANGANGTCCCGTTGTANACCATCCGGACGTCNGNGTCCCCCT 3284

  scaffold36|si      70910 TGGGCACGTAAAACATGTGCATGAGAGACAACACTAAGCCTACATCGATG 70959
                               ?     i  -      i i  v vi? v  iiiv  vi i      
  rnd-1_family-       3285 TGGGNACGTAGAA-ATGTGCGTAAGCGCTNAGACCGGCCCGGCGTCGATG 3333

  scaffold36|si      70960 TACAGTCGTTCTCTGACTTTGCAAAGCTTTTGCCAGCACTTGATCCTGTC 71009
                              ??i vi  i v   i    v? ?   i                i   
  rnd-1_family-       3334 TACNNCCTCTCCCGGACCTTGCCNANCTTCTGCCAGCACTTGATCCCGTC 3383

  scaffold36|si      71010 CTCCTCGGTCCTTGGGGCCTGCTGGGGCTTAGTGAACCGGGGAAACTCCT 71059
                               vv?  i  ?                 i     v  ?  i i?    
  rnd-1_family-       3384 CTCCGGNGTTCTNGGGGCCTGCTGGGGCTTGGTGAAACGNGGGAGNTCCT 3433

  scaffold36|si      71060 TGGTGGGGTAATGAGGTTGACCATCCCGGGCCCAGGCAACAAACGCCGTC 71109
                           i   i     i  i  i  ?              v  vi i  v v  i 
  rnd-1_family-       3434 CGGTAGGGTAGTGGGGCTGNCCATCCCGGGCCCACGCCGCGAAGGACGCC 3483

  scaffold36|si      71110 GGCCATTGCCAGAAGAAGGGTCTTGAACCCTGCCTCCAATCCCACCAGTC 71159
                                ii          ?i ? ?i  i   i i     ?        i  
  rnd-1_family-       3484 GGCCACCGCCAGAAGAANAGNCNCGAGCCCCGTCTCCANTCCCACCAATC 3533

  scaffold36|si      71160 GCTATCAGCGGCCTTCTGGACACATTCTCATGCCGGCTCCCAGTCTTTGC 71209
                              iv iviv       ??  i  i  i i      ?i    i     v 
  rnd-1_family-       3534 GCTGGCGCTCGCCTTCTNNACGCACTCCCGTGCCGGNCCCCAATCTTTCC 3583

  scaffold36|si      71210 TGCACGTTGTGTG 71222
                               ?  v v   
  rnd-1_family-       3584 TGCANGTGGGGTG 3596

Matrix = 20p43g.matrix
Kimura (with divCpGMod) = 21.57
Transitions / transversions = 1.70 (464/273)
Gap_init rate = 0.01 (25 / 3602), avg. gap size = 1.08 (27 / 25)


5237 21.74 0.25 0.34 scaffold36|size437733 70273 71458 (366291) C rnd-1_family-738#Unknown (0) 1191 7 m_b1762s001i33 119108

  scaffold36|si      70273 GAGGCATCCTGAATTCCCATGTGGGAACACACCGAGCAGAATCTTCGGGA 70322
                                i  i  v  ?    vvi i     i        i  ?  i  v  
C rnd-1_family-       1191 GAGGCGTCTTGCATNCCCAGCCGAGAACATACCGAGCAAAANCTCCGTGA 1142

  scaffold36|si      70323 CGCCGCCCAACACTGCTCTTCGTTGAAACCAGTAGGCCGTCCGTCGTCCA 70372
                              v              i    i ? ?  v  i?   v?          
C rnd-1_family-       1141 CGCGGCCCAACACTGCTCCTCGTCGNANCCCGTGNGCCTNCCGTCGTCCA 1092

  scaffold36|si      70373 CGTATAAGAAAATGTCTCCAGCAATGTGCCCATCCAAACGTTGTTTATAT 70422
                               ? v ? i i   v i?  i     ?  i   v?v  v?vi  i? ?
C rnd-1_family-       1091 CGTANACGNAGACGTCGCTNGCGATGTGNCCGTCCTNCCGGNCCTTGNAN 1042

  scaffold36|si      70423 ACCCAAGGGGACGTGGGGTCATAGTCCGCTTGTCCGGGTAAGTTCAACAC 70472
                                v   v?         i     v     i  ?  ? i     i?  
C rnd-1_family-       1041 ACCCACGGGTNCGTGGGGTCGTAGTCGGCTTGCCCNGGNAGGTTCAGNAC 992

  scaffold36|si      70473 CACTCGGTCCCATTGAAAAGGATTCGAGGGCAGGTCCTTGTTTCCGTAGG 70522
                           v  ?        ?  i  ?  i    i   i-         ii  i  v 
C rnd-1_family-        991 GACNCGGTCCCANTGGAANGGGTTCGGGGGT-GGTCCTTGTCCCCATACG 943

  scaffold36|si      70523 CGGCCAGCTTAGCTACCATCACCATTTGGATGCTCCGATATGGAGAGTCT 70572
                                     i  i i? ? i    i      vv?  i  i  i     ?
C rnd-1_family-        942 CGGCCAGCTTGGCCATNANCGCCATCTGGATGGANCGGTACGGGGAGTCN 893

  scaffold36|si      70573 CGCAGCCCCATCCAATTTCGGGTCCACCTCTCCCACCGTCGGGTACGGTG 70622
                                ?     v? i  i          v         iivv  i  ? v
C rnd-1_family-        892 CGCAGNCCCATGNAGTTCCGGGTCCACCGCTCCCACCGCTTCGTGCGNTC 843

  scaffold36|si      70623 TGTCTCCCAGGCCGGAAGTTCGTCCAACGGAGCGGGCTGATGATGGGGGA 70672
                           i         v v  i ii  v    i   iv    vv i  i     v 
C rnd-1_family-        842 CGTCTCCCAGCCGGGGAACTCTTCCAGCGGGTCGGGGAGGTGGTGGGGCA 793

  scaffold36|si      70673 GGTCCTCGAGTGTAGTCTTTATATGGGTGATGTCCACCCCTGAGTATGGA 70722
                           ?   i  viv   v   ivv ii  ?    i   ?     ?     ?  ?
C rnd-1_family-        792 NGTCTTCCGCTGTTGTCCGGACGTGNGTGACGTCNACCCCNGAGTANGGN 743

  scaffold36|si      70723 CGCAGTTGGTCCCCCAAGATGAAGTTTGGGAACATCTCTCCAATATCCAT 70772
                             ?  i  ?     ? i ?       ?i          i? i ii  ?  
C rnd-1_family-        742 CGNAGCTGNTCCCCNAGGNTGAAGTTNAGGAACATCTCCNCGACGTCNAT 693

  scaffold36|si      70773 GTCTGCTTGATAGTAGCCCGGCCGCAGGCTTTGTAGCACGTACAACATGA 70822
                              i     i     ?     i     i  ii ?  ?i   i ii?    
C rnd-1_family-        692 GTCCGCTTGGTAGTANCCCGGTCGCAGACTCCGNAGNGCGTGCGGNATGA 643

  scaffold36|si      70823 CAGGCAAACCAAAATGTGGCGCAAAGAGGCACTCGTTAATCCTGGATGCT 70872
                            i  ? i?  i  i  ?  ?  i  v     ?     ? ?? i   ? v?
C rnd-1_family-        642 CGGGNAGNCCGAAGTGNGGNGCGAACAGGCANTCGTTNANNCCGGANGAN 593

  scaffold36|si      70873 GCTCCGTTATAAACCATCCGTACGTCCGAGTCTCCCTTGGGCACGTAAAA 70922
                            ii     i  ?     ?  v     ???   i        v     i  
C rnd-1_family-        592 GTCCCGTTGTANACCATNCGGACGTCNNNGTCCCCCTTGGGGACGTAGAA 543

  scaffold36|si      70923 CATGTGCATGAGAGACAACACTAAGCCTACATCGATGTACAGTCGTTCTC 70972
                           ?        i  v  i  v  iiiv  vi i         ??i vi  i 
C rnd-1_family-        542 NATGTGCATAAGTGATAAGACCGGCCCGGCGTCGATGTACNNCCTCTCCC 493

  scaffold36|si      70973 TGACTTTGCAAAGCTTTTGCCAGCACTTGATCCTGTCCTCCTCGGTCCTT 71022
                           v   i    v? ?   i          ?     v       vv?  i  ?
C rnd-1_family-        492 GGACCTTGCCNANCTTCTGCCAGCACTNGATCCGGTCCTCCGGNGTTCTN 443

  scaffold36|si      71023 GGGGCCTGCTGGGGCTTAGTGAACCGGGGAAACTCCTTGGTGGGGTAATG 71072
                                            i     v  ?  i i?    i   i     i  
C rnd-1_family-        442 GGGGCCTGCTGGGGCTTGGTGAAACGNGGGAGNTCCTCGGTAGGGTAGTG 393

  scaffold36|si      71073 AGGTTGACCATCCCGGGCCCAGGCAACAAACGCCGTCGGCCATTGCCAGA 71122
                           i  i  v       ??     v  vi i  v v  i      ii      
C rnd-1_family-        392 GGGCTGCCCATCCCNNGCCCACGCCGCGAAGGACGCCGGCCACCGCCAGA 343

  scaffold36|si      71123 AGAAGGGTCTTGAACCCTGCCTCCAATCCCACCAGTCGCTATCAGCGGCC 71172
                               ?i i ?i  i   i i     ?        i     iv iviv   
C rnd-1_family-        342 AGAANAGCCNCGAGCCCCGTCTCCANTCCCACCAATCGCTGGCGCTCGCC 293

  scaffold36|si      71173 TTCTGGACACATTCTCATGCCGGCTCCCAGTCTTTGCTGCACGTTGTGTG 71222
                               ?v  i  i  i i            i     v     ?  v v   
C rnd-1_family-        292 TTCTNCACGCACTCCCGTGCCGGCTCCCAATCTTTCCTGCANGTGGGGTG 243

  scaffold36|si      71223 ATTACACAGGGTGGAGTGGGCCCTTTCATACACGCG-TTTCCCATTTTTC 71271
                           vii vvv     v ?       iiiiv    -  v - i    v  i?  
C rnd-1_family-        242 CCCAGTGAGGGTCGNGTGGGCCTCCCGATAC-CGAGATCTCCCCTTCNTC 194

  scaffold36|si      71272 GTCCACAGATACCTGCCACCCGTCCATCGAACGTAGTTTTGGGGATGGAG 71321
                                vv i  v vv  ii iv    i  i     vv v  v      v 
C rnd-1_family-        193 GTCCAGTGGTAGCGCCCGTCTCTCCACCGGACGTACGTATGCGGATGGCG 144

  scaffold36|si      71322 AA-TGCTCTC-GCTAACCCGTGGGGGAAGCTTTTGCTTGACCCAGATCCA 71369
                             -v   i  -  --   ivivvv  ? ?   i  i          i   
C rnd-1_family-        143 AAGGGCTTTCAGC--ACCTTCTCTGGNANCTTCTGTTTGACCCAGACCCA 96

  scaffold36|si      71370 GAACCTTTTGCACACGCGCCTTCTCCAAAAACATATTCCCAGCTCCCGGT 71419
                           i   vv?iv      v v  v  v   i     v  v    iiv      
C rnd-1_family-         95 AAACGANCGGCACACCCTCCGTCGCCAGAAACAAATGCCCAATACCCGGT 46

  scaffold36|si      71420 AATTCTCAAGCCGTTGTCTCCATAACGGGTGCAAGGGGT 71458
                            i  ?  v i   v v  v   i        i i   i 
C rnd-1_family-         45 AGTTNTCCAACCGGTCTCGCCACAACGGGTGTAGGGGAT 7

Matrix = 20p43g.matrix
Kimura (with divCpGMod) = 23.96
Transitions / transversions = 1.52 (155/102)
Gap_init rate = 0.01 (7 / 1185), avg. gap size = 1.00 (7 / 7)


31470 11.82 0.32 0.36 scaffold36|size437733 71471 76182 (361567) C rnd-5_family-571#Unknown (1) 4710 1 m_b1762s001i34 119109

  scaffold36|si      71471 CGGCGTGTGATTCCTTTCCGGAGGGCGCCCATGTGTCTGGCAAAGAGTCT 71520
                                i   i   v  i  v     ? v      v       ii     i
C rnd-5_family-       4710 CGGCGCGTGGTTCGTTCCCCGAGGGNGACCATGTCTCTGGCAGGGAGTCC 4661

  scaffold36|si      71521 CGAAAGTAGTTCTCCCAAATCTGGGTGGGGACAGGGGCATCGTCGGCTTT 71570
                             i     i              i        ?  v  i        i  
C rnd-5_family-       4660 CGGAAGTAATTCTCCCAAATCTGAGTGGGGACNGGCGCGTCGTCGGCCTT 4611

  scaffold36|si      71571 TTGACCGTCCTTTTTTAGAATAGTATCTTCCACTTGGTTCAACTTTCTGC 71620
                              i  i                 iv       i    iv i?i v? i 
C rnd-5_family-       4610 TTGGCCATCCTTTTTTAGAATAGTGGCTTCCACCTGGTCAAGNCTGNTAC 4561

  scaffold36|si      71621 C--CGTCGTCGAAAGGTCATAACGGCCCTGAACTCCCGGCTGATCTGA-C 71667
                            --      v  --    v --  -   i  v          i     - 
C rnd-5_family-       4560 CGGCGTCGTGGA--GGTCTT--CG-CCCCGACCTCCCGGCTGGTCTGATC 4516

  scaffold36|si      71668 TTAACGGGCATAGGTCCCGTGTTGCCCAGGTGGCCGTCCTCCGCTTCTTC 71717
                            ii       ii          i      ?i    i       v i i  
C rnd-5_family-       4515 TCGACGGGCACGGGTCCCGTGTCGCCCAGNCGGCCATCCTCCGATCCCTC 4466

  scaffold36|si      71718 TTCCCACTCCTCTTCCTCCCACACGCATTTGGAAGTGGCGATGGTAGAGG 71767
                           i        v            i      i?  v           v    
C rnd-5_family-       4465 CTCCCACTCGTCTTCCTCCCACGCGCATTCNGACGTGGCGATGGTCGAGG 4416

  scaffold36|si      71768 TGTCCCAATCATCCCCAGGGGCCGTCGTCGTGGACTCCCCAACCCGCGTG 71817
                                     ii    i v v                      ?  v   
C rnd-5_family-       4415 TGTCCCAATCGCCCCCGGCGCCCGTCGTCGTGGACTCCCCAACNCGAGTG 4366

  scaffold36|si      71818 ACTAGCGTTCCCATCGATGACGCGGTGGCCGAGTCTCCTGATGATTCCTT 71867
                               i  v      v  v  ?                 ----      i 
C rnd-5_family-       4365 ACTAACGATCCCATGGAGGANGCGGTGGCCGAGTCTCC----GATTCCCT 4320

  scaffold36|si      71868 TGCAAGCTTCCCTCGAGGCAAGAAGGACGGGTAAACTGTACTGGATCCTG 71917
                           i  i    i   i         i    ?    ii  i    i   i  i 
C rnd-5_family-       4319 CGCGAGCTCCCCCCGAGGCAAGGAGGANGGGTGGACCGTACCGGACCCCG 4270

  scaffold36|si      71918 CAAATGTATTATATCTGCGTCACTTGGCATCCTGCCTAGTTGGGAGATCA 71967
                              vv v ? i  i       ii     i  ?    ii  ?        ?
C rnd-5_family-       4269 CAATGGGANTGTACCTGCGTCGTTTGGCGTCNTGCCCGGTNGGGAGATCN 4220

  scaffold36|si      71968 GCATAACGTACCAGCTTTCGTGTAGCTAGTGGTCGGGCCGAACCATCCCC 72017
                                i  v  iv       i  ?                ?v  i     
C rnd-5_family-       4219 GCATAGCGAACTCGCTTTCGCGTNGCTAGTGGTCGGGCCGNCCCGTCCCC 4170

  scaffold36|si      72018 AGCCAACCATAACTTAAACCCCCC---GGAGAAAAGTCGTAAAGAAGAGG 72064
                                ?                  ---        ?   ?          
C rnd-5_family-       4169 AGCCANCCATAACTTAAACCCCCCCCCGGAGAAAANTCGNAAAGAAGAGG 4120

  scaffold36|si      72065 TCCGCTCCCATCGAGAGGACCTTCGCGGGAGGAGCCATTGTCAAATCCTG 72114
                             ?  i    ?   ?              i v    i          vi 
C rnd-5_family-       4119 TCNGCCCCCANCGANAGGACCTTCGCGGGGGCAGCCGTTGTCAAATCGCG 4070

  scaffold36|si      72115 CAAATGCGAGGTGACCCCGAGCTTAACATACTCATCTTGTGTGAGGAGAG 72164
                              i    ?v  v ?v  i        i        i  ? i        
C rnd-5_family-       4069 CAAGTGCGNTGTCANACCAAGCTTAACGTACTCATCCTGNGCGAGGAGAG 4020

  scaffold36|si      72165 GAGTATCCCATAAGGAGGATACTTCTCGAGGTGTGAGGGGCCGTGAGCCC 72214
                                     i iv       v                            
C rnd-5_family-       4019 GAGTATCCCACAGCGAGGATAATTCTCGAGGTGTGAGGGGCCGTGAGCCC 3970

  scaffold36|si      72215 CACCCAGACGGAGACATGTCGTATGGCAGAGTAACCCATGCCCGGAGTCG 72264
                                   v       i   i  v     ?  i i  ii           
C rnd-5_family-       3969 CACCCAGAGGGAGACACGTCATAGGGCAGNGTGATCCGCGCCCGGAGTCG 3920

  scaffold36|si      72265 TCACGTTGGCATTACTCCCCAACTGCCCACCGTACCATCCCGGAGGATGA 72314
                             i   i     ? v                  i     ?? ?   i ? 
C rnd-5_family-       3919 TCGCGTCGGCATNAGTCCCCAACTGCCCACCGTGCCATCNNGNAGGGTNA 3870

  scaffold36|si      72315 CGACAGTTTGGGAAGCCCTAGTGTCGTTCACA-GGAGGGGAAGAGAGGGA 72363
                               ?      ? i  ?         i   v -       ?i       i
C rnd-5_family-       3869 CGACNGTTTGGNAGGCNCTAGTGTCGCTCAGACGGAGGGGNGGAGAGGGG 3820

  scaffold36|si      72364 TCGAGCCATTGTTCGCCGATCCACCGAATACCCGACGGAAGTCGTAGGGC 72413
                                  iiv                       i i  v    ivi    
C rnd-5_family-       3819 TCGAGCCGCGGTTCGCCGATCCACCGAATACCCAATGGTAGTCAGGGGGC 3770

  scaffold36|si      72414 GTGGCGACAGTATCGGAAGGGCTGAGACCCCTGACCAGAGCTCATCCGGC 72463
                                 ?   ii?v     ? i  v v    i           i      
C rnd-5_family-       3769 GTGGCGNCAGCGNGGGAAGNGTTGTGTCCCCCGACCAGAGCTCGTCCGGC 3720

  scaffold36|si      72464 AGAAGCAGGATTAGGCGGAAGGTGCCATCGGTAGCTCCGCCTAGCACGGA 72513
                             ?      i    ? ?         i        ?     i    ?   
C rnd-5_family-       3719 AGNAGCAGGGTTAGNCNGAAGGTGCCGTCGGTAGCNCCGCCCAGCANGGA 3670

  scaffold36|si      72514 ATGTGCAAAGGAGTGGTCCAACCGGGTCCACCCAGGGGGAGGGTTAAGGG 72563
                           i     i        iv    ?           i   i      v     
C rnd-5_family-       3669 GTGTGCGAAGGAGTGAGCCAANCGGGTCCACCCGGGGAGAGGGTGAAGGG 3620

  scaffold36|si      72564 AGGCGGGGCCGCCGGCCGGCGCCCAGTACAGATGGGGACACTGCATAGTG 72613
                           i               ?              i  ?     ?i        
C rnd-5_family-       3619 GGGCGGGGCCGCCGGCNGGCGCCCAGTACAGGTGNGGACANCGCATAGTG 3570

  scaffold36|si      72614 CGCCAATACCCTGACCAACAAGGTGGGAGGGAGGCCTCATCCAAAAACAC 72663
                                   ?  i    i v    i     ?  ?  i  i  i        
C rnd-5_family-       3569 CGCCAATANCCCGACCGAAAAGGCGGGAGNGANGCTTCGTCTAAAAACAC 3520

  scaffold36|si      72664 CGCCTGGGGCCTAGTGCGAGGGGAAGTTGCCCACTCTGGGGGTTGCTTTG 72713
                                      v           ?   i    i   i    ivi i    
C rnd-5_family-       3519 CGCCTGGGGCCGAGTGCGAGGGGNAGTCGCCCGCTCCGGGGAGCGTTTTG 3470

  scaffold36|si      72714 ACGAGAATGTGACCGACGGGTAAGGAGACCGCATGACTGTGGTGAAAGGT 72763
                           i?     v        ?      i     i?      i ?      ?  ?
C rnd-5_family-       3469 GNGAGAAAGTGACCGANGGGTAAAGAGACTNCATGACCGNGGTGAANGGN 3420

  scaffold36|si      72764 GAGGACGGAAACACCGCGTGTGTGACTTGAAACCCCATGGCGGCCGCCAC 72813
                               i?  i           ?     i     ?           v     
C rnd-5_family-       3419 GAGGGNGGGAACACCGCGTGNGTGACCTGAAANCCCATGGCGGCAGCCAC 3370

  scaffold36|si      72814 TGGGAACCACAAGCTAGGAACTGACCCTCGAATGACACACGAACCTAGCG 72863
                           i                 ii i vv  i  i        v i?  i i  
C rnd-5_family-       3369 CGGGAACCACAAGCTAGGGGCCGCGCCCCGGATGACACAAGGNCCCAACG 3320

  scaffold36|si      72864 AGCGACGACACAGGGGGACGACCCCTCGGAGGACCCCATTAACCGATTTT 72913
                               ?  i           v     v              ?  i      
C rnd-5_family-       3319 AGCGNCGGCACAGGGGGACCACCCCGCGGAGGACCCCATTNACTGATTTT 3270

  scaffold36|si      72914 GCTGACGGCTCCATACCACTTGTGCCCGAGTGTAGCTGTGAGGGGAGAGG 72963
                            ?i  v        i  vv i ii     vi ?     v vi     i  
C rnd-5_family-       3269 GNCGAAGGCTCCATGCCCGTCGCACCCGATCGNAGCTGGGCAGGGAGGGG 3220

  scaffold36|si      72964 GCCCACAGGAAAAAGTGGTAACGGGCGGCCGGGCTGTGCACTCATCCACT 73013
                               i i  i i----  i                         i  -- 
C rnd-5_family-       3219 GCCCGCGGGGAG----GGCAACGGGCGGCCGGGCTGTGCACTCACCC--T 3176

  scaffold36|si      73014 CGTCAGAAGGATAAGAAGAAGAGGAGTGAGGAGTCAGCACAGATAAGCGG 73063
                                iv i  i i  i i     i      i?      vi i? i    
C rnd-5_family-       3175 CGTCAACAAGACAGGAGGGAGAGGGGTGAGGGNTCAGCAAGGGNAGGCGG 3126

  scaffold36|si      73064 GACAGGGGATGTGTAGACTGTGACCTAACGCTTAACACTAGTCTACAA-G 73112
                            i         v    ? v   ??                 i    i - 
C rnd-5_family-       3125 GGCAGGGGATGGGTAGNCGGTGNNCTAACGCTTAACACTAGCCTACGATG 3076

  scaffold36|si      73113 ACGTCCCCCCTGCCCCGACTCGCCCCTATTCCATATCGCCACCGGGCGGC 73162
                                           vi v  i         i                 
C rnd-5_family-       3075 ACGTCCCCCCTGCCCCTGCGCGTCCCTATTCCGTATCGCCACCGGGCGGC 3026

  scaffold36|si      73163 GGGGTGTCTGATCCACCAGTCTTTGCGCCCCTTTGCAGTCCTTTCTTCTT 73212
                            vv  v  i ii       i i          i   i i           
C rnd-5_family-       3025 GTCGTCTCCGGCCCACCAGCCCTTGCGCCCCTCTGCGGCCCTTTCTTCTT 2976

  scaffold36|si      73213 CTGTTTACCATCCCCAGCGCCATCTGCTGGCGCCTGTGTCTTCAATCTTT 73262
                            i    ?        i  v     i? ?              v i? v  
C rnd-5_family-       2975 CCGTTTNCCATCCCCGGCCCCATCCNCNGGCGCCTGTGTCTTGAGNCGTT 2926

  scaffold36|si      73263 TCCTCATTTCCCCAAAATCTGTCTTGTGAACATCATATTCCCAACGAAGG 73312
                            v v      ?  i?    i              i  i    i   i   
C rnd-5_family-       2925 TGCGCATTTCNCCGNAATCCGTCTTGTGAACATCGTACTCCCGACGGAGG 2876

  scaffold36|si      73313 GCCGAGTGGCCCCCTTCTACTCGTGATACCGTGGCTTTTAGCTTCACCAG 73362
                                   i  ?v    ?     v  ?  ?        v      i    
C rnd-5_family-       2875 GCCGAGTGACCNACTTCNACTCGGGANACNGTGGCTTTGAGCTTCGCCAG 2826

  scaffold36|si      73363 GTCGTCTTGGACCCCTGTTAAATCCTATTTTTGCAAGCTGCGCTGTAGGA 73412
                                 i  ?   v v ?i i   ?v     i             i  i 
C rnd-5_family-       2825 GTCGTCCTGNACCGCGGNCAGATCNGATTTTCGCAAGCTGCGCTGCAGAA 2776

  scaffold36|si      73413 AATAGGAGTTGAGCTTGGGGAAAATACGCGGATGATCGCGATACTGGCAT 73462
                               ?                       ?  i           i      
C rnd-5_family-       2775 AATANGAGTTGAGCTTGGGGAAAATACGNGGGTGATCGCGATATTGGCAT 2726

  scaffold36|si      73463 GCTCGAAACTTGTCGTGCACCCCCAAGGCACTGACTGATGCCCACATAGC 73512
                             i                      i   i     v  ?           
C rnd-5_family-       2725 GCCCGAAACTTGTCGTGCACCCCCAGGGCGCTGACGGANGCCCACATAGC 2676

  scaffold36|si      73513 CATAGAATTGGCAATCAACGCGTCCAAGTACGAATTGATGTTCCTTGCGC 73562
                                    i          v    i i     i    v           
C rnd-5_family-       2675 CATAGAATTAGCAATCAACGGGTCCGAATACGAGTTGAGGTTCCTTGCGC 2626

  scaffold36|si      73563 CGGCCCGCACCTTCGACATTTCGTGGTAATATACTTGGAGGAAGATCAAA 73612
                                  ?i      v            i  ?  i  ?        ? i 
C rnd-5_family-       2625 CGGCCCGNGCCTTCGCCATTTCGTGGTAGTANACCTGNAGGAAGATNAGA 2576

  scaffold36|si      73613 ACCTGGCCCCAGGCATCGGCCTTCTGCGCCGCGGAGTACGTGGCACTAGT 73662
                                                             ?        ?  ?   
C rnd-5_family-       2575 ACCTGGCCCCAGGCATCGGCCTTCTGCGCCGCGGNGTACGTGGNACNAGT 2526

  scaffold36|si      73663 TCCACACGCCTTTACCAACAAGTTCTTGTAGAGTTCCGAGCACTCATTGA 73712
                           v     ?     i                                     
C rnd-5_family-       2525 GCCACANGCCTTCACCAACAAGTTCTTGTAGAGTTCCGAGCACTCATTGA 2476

  scaffold36|si      73713 TGATTTCTTGAACCGCAGTAGCTGCCCTCTGACGAAGAAGGTCGATGAAC 73762
                                  i  ?     i  i  ?   i i  i  ?              ?
C rnd-5_family-       2475 TGATTTCCTGNACCGCGGTGGCNGCCTTTTGGCGNAGAAGGTCGATGAAN 2426

  scaffold36|si      73763 GACAAAAACTCCGGGTGGCCAGCCCCAAAAAGAGTGTCGGCTTCAGTAGC 73812
                                              i         v  i              i  
C rnd-5_family-       2425 GACAAAAACTCCGGGTGGCTAGCCCCAAACAGGGTGTCGGCTTCAGTGGC 2376

  scaffold36|si      73813 CTGCTGGGGGAGGTAGTCTTGCAGAGACAATTCAATGTAGTTTTTCACTC 73862
                              i                          i  i     i          
C rnd-5_family-       2375 CTGTTGGGGGAGGTAGTCTTGCAGAGACAACTCGATGTAATTTTTCACTC 2326

  scaffold36|si      73863 CCGTCTCTCCGTCCCCACAGTCCTATAAATCAAACGTCTTGATGGCCGAG 73912
                            v  i  i  i  ?  i      i v ii                 i   
C rnd-5_family-       2325 CGGTTTCCCCATCNCCGCAGTCCCAGAGGTCAAACGTCTTGATGGCTGAG 2276

  scaffold36|si      73913 AAAGTAGCCTGGGAAGACATGTCTGTCTTGGAAGCCTTGGCCCTGCCGAA 73962
                             iv i        i        ?        ?        ? i   i  
C rnd-5_family-       2275 AAGTTGGCCTGGGAGGACATGTCNGTCTTGGANGCCTTGGCNCCGCCAAA 2226

  scaffold36|si      73963 CAGCTCCGGGACCTGAGTCTCGTACGACGCTATTGCCGTTAGCCTAGTGG 74012
                                          i        i     v  v  ?  i          
C rnd-5_family-       2225 CAGCTCCGGGACCTGGGTCTCGTATGACGCGATGGCNGTCAGCCTAGTGG 2176

  scaffold36|si      74013 GGTCATGTGAAGTCTTCATGCTTAGGATAGCATCCTGGGTAACGTCGGCA 74062
                               i  ?  ?                 i           ?        i
C rnd-5_family-       2175 GGTCGTGNGANGTCTTCATGCTTAGGATGGCATCCTGGGTNACGTCGGCG 2126

  scaffold36|si      74063 TGGGACTTGGACCGATGGAGGATTGCTGCGAGCAAGTGGACTGGGTCTTG 74112
                                         i           i              v     i  
C rnd-5_family-       2125 TGGGACTTGGACCGGTGGAGGATTGCCGCGAGCAAGTGGACAGGGTCCTG 2076

  scaffold36|si      74113 GAAATGCTGGAACACGCTGGCCGTGATCCCCCAGGTGCACAATCTGACCG 74162
                           i           v                      v     ii v     
C rnd-5_family-       2075 AAAATGCTGGAAGACGCTGGCCGTGATCCCCCAGGAGCACAGCCGGACCG 2026

  scaffold36|si      74163 CACAGGACTTAGCACTGTCAAAGGTATTGTTGCTAATACGAACTGGTCCA 74212
                               i     i  i     i  i  i     ? i   ?  v     i   
C rnd-5_family-       2025 CACAAGACTTGGCGCTGTCGAAAGTGTTGTTNCCAATNCGCACTGGCCCA 1976

  scaffold36|si      74213 TGCCCTGCTACGGATTGCTGGACAATCTTGAGTTGGTCGATGCAATACAT 74262
                             v  i  ?     i        i                i   i    i
C rnd-5_family-       1975 TGGCCCGCNACGGACTGCTGGACGATCTTGAGTTGGTCGACGCAGTACAC 1926

  scaffold36|si      74263 CCTTACCGCTTCGATTTCCCTTTTCAGGGTCACGTTTTCCTGTGTGTGGG 74312
                             v?     i              ?    ?  v             ?   
C rnd-5_family-       1925 CCGNACCGCCTCGATTTCCCTTTTNAGGGNCAGGTTTTCCTGTGTGNGGG 1876

  scaffold36|si      74313 ATGGGGAGGCCGTAGGTCGCAAGATGGGAAGAGCCCCTGTGACGATGTTT 74362
                            -     v    iv  i   i i                         ii
C rnd-5_family-       1875 A-GGGGACGCCGCCGGCCGCGAAATGGGAAGAGCCCCTGTGACGATGTCC 1827

  scaffold36|si      74363 CCAACTAACGAGCACAACTCTCGAACCTCATTTGTCAAACGGGTGTTATC 74412
                             i  i i            i           ?     ?        i  
C rnd-5_family-       1826 CCGACCAGCGAGCACAACTCCCGAACCTCATTNGTCAANCGGGTGTTGTC 1777

  scaffold36|si      74413 CGCTTGCAACTGCTGTATACTGGACGTCTGGTCAGAGAGCTGTCCCAAAA 74462
                              ii    ?     v       ?v        ? ?      i     ? 
C rnd-5_family-       1776 CGCCCGCAANTGCTGGATACTGGNGGTCTGGTCNGNGAGCTGCCCCAANA 1727

  scaffold36|si      74463 CACCTGTGGCCTTGATCCCGTGAACTGCGTGTTGCGCTGCCGTCGCCGCA 74512
                            ?  ?           v     ?  i  i     ?  i            
C rnd-5_family-       1726 CNCCNGTGGCCTTGATGCCGTGNACCGCATGTTGNGCCGCCGTCGCCGCA 1677

  scaffold36|si      74513 TTGAAGGCAAGGGTGGCGTTACCTACCGCCTGCTGTATTGACGTGCCATA 74562
                                   v i         i  ?           v  i  ?        
C rnd-5_family-       1676 TTGAAGGCCAAGGTGGCGTTGCCNACCGCCTGCTGGATCGANGTGCCATA 1627

  scaffold36|si      74563 CGATAAGAAATTTTCATTGCAACGTTTGAAAAGATTTTCATACACGTTTA 74612
                           v    ii  i                        v               
C rnd-5_family-       1626 GGATAGAAAGTTTTCATTGCAACGTTTGAAAAGAGTTTCATACACGTTTA 1577

  scaffold36|si      74613 AAGTTTTAAGCATGCTACTAATGGAGACCTCCGTGTCAGCCGC-AAATCC 74661
                                   v         i  ?  ? i      i   v     -      
C rnd-5_family-       1576 AAGTTTTACGCATGCTACCAANGGNGGCCTCCGCGTCCGCCGCGAAATCC 1527

  scaffold36|si      74662 ACCAACGTGCTGATGTCGCTGAAGGCAGACCCTGTGGATAGTGATGGCTC 74711
                            ?                        v     v  i  i v? ??     
C rnd-5_family-       1526 ANCAACGTGCTGATGTCGCTGAAGGCCGACCCGGTAGACATNGNNGGCTC 1477

  scaffold36|si      74712 ATCTGGAAAACCAATCCTCACCGACAACTTGCTTACTTCGGAGTAAAGCT 74761
                           i     i     i                 i  ?     v          
C rnd-5_family-       1476 GTCTGGGAAACCGATCCTCACCGACAACTTACTNACTTCCGAGTAAAGCT 1427

  scaffold36|si      74762 CGGTAAGGGAGACCTCAGCCGTCCTCAAGCCTGACACAACAGCATCTTGA 74811
                            v  ?           v      i    ?  i     v  ?  ?  i   
C rnd-5_family-       1426 CCGTNAGGGAGACCTCCGCCGTCTTCAANCCCGACACCACNGCNTCCTGA 1377

  scaffold36|si      74812 AAGACCATCGGATCTTCGTCCACCTGTTGAAGCTGACCCTGCTTCCGCTT 74861
                                      i                 i     ?              
C rnd-5_family-       1376 AAGACCATCGGGTCTTCGTCCACCTGTTGGAGCTGNCCCTGCTTCCGCTT 1327

  scaffold36|si      74862 CAGTAACTTGGGGGTCTTTGTTACCGAATTTCAAGGGAAAGAGCCTTCTT 74911
                            i?i              ? v?     i  ? i        ?      i 
C rnd-5_family-       1326 CGNCAACTTGGGGGTCTTNGGNACCGAGTTNCGAGGGAAAGNGCCTTCCT 1277

  scaffold36|si      74912 GGAGCAACTGTTGACTTGCTGTGGCGGTCATGAGCTCGGTCGGGTCTGAC 74961
                            v i  i   i  i     v                          i   
C rnd-5_family-       1276 GCAACAGCTGCTGGCTTGCGGTGGCGGTCATGAGCTCGGTCGGGTCCGAC 1227

  scaffold36|si      74962 GCCTCGGCATTAGACCAGACCCACTGGAAAATTGAGTTCAAGTTGTTGGG 75011
                                   i       v               v ?    v          
C rnd-5_family-       1226 GCCTCGGCGTTAGACCTGACCCACTGGAAAATAGNGTTCCAGTTGTTGGG 1177

  scaffold36|si      75012 GTAATGGGCATCGCGCTGATACCCTTGGAACAACCCGCTTTTCACCGCCA 75061
                                    i  v     i  ?  i     v i      i     v    
C rnd-5_family-       1176 GTAATGGGCGTCCCGCTGGTANCCCTGGAAGAGCCCGCTCTTCACGGCCA 1127

  scaffold36|si      75062 AAGAATCCGGCAGCGAAGGGGAGGCAAACACTACCTCACCCGTCTGCTCT 75111
                            ?           ?           ?     i     ?    i      i
C rnd-5_family-       1126 ANGAATCCGGCAGNGAAGGGGAGGCNAACACCACCTCNCCCGCCTGCTCC 1077

  scaffold36|si      75112 CGAAGGTACCAGGTACCCGGCACTAGAGAGCCTTTCTTTTCCTTGTGGCT 75161
                                      v  i        i  i     i     ?         vi
C rnd-5_family-       1076 CGAAGGTACCACGTGCCCGGCACCAGGGAGCCCTTCTTNTCCTTGTGGGC 1027

  scaffold36|si      75162 CTTGACGACGCATTCAAATGCCTGAGCCCCACACAGTTTGCCGAGGCGCC 75211
                                 ? v   ?   v ?   v i           i     v  ?    
C rnd-5_family-       1026 CTTGACNAGGCANTCACANGCCGGGGCCCCACACAGCTTGCCCAGNCGCC 977

  scaffold36|si      75212 CAATCGTCCCAAGACAGAGGTCTTGACTTGGGGGCCCCTCATAAAGGAAG 75261
                            i  ?        i             iv           i  ?      
C rnd-5_family-        976 CGATNGTCCCAAGGCAGAGGTCTTGACCGGGGGGCCCCTCGTANAGGAAG 927

  scaffold36|si      75262 GTCCGCAGGGCCTTCGGGTCGTTAAGCCGAGCCGCCACGAGCGTGGACAT 75311
                                  i               ?  ?  i                    
C rnd-5_family-        926 GTCCGCAAGGCCTTCGGGTCGTTNAGNCGGGCCGCCACGAGCGTGGACAT 877

  scaffold36|si      75312 CATCTCGGGCGGCTTTGCCATCGGGGACACGATGTCGATCCGTCGGGTCG 75361
                                 ?        i  ?i    i   ?i    v      v?       
C rnd-5_family-        876 CATCTCNGGCGGCTTCGCNGTCGGAGACNTGATGGCGATCCTNCGGGTCG 827

  scaffold36|si      75362 CCACAAACGGATCTTCCGCTTCAGTTCCGGTGGTTAAGGCCGACACAACG 75411
                             ? v     v        i  ?       i   i               
C rnd-5_family-        826 CCNCCAACGGTTCTTCCGCCTCNGTTCCGGCGGTCAAGGCCGACACAACG 777

  scaffold36|si      75412 GTGTCTCCTCCGGTCTTGGAGGAGCCACCTGAAGGCTTCGAAGGCTTCGA 75461
                                        ?            ?  i  ?       ?? ?      
C rnd-5_family-        776 GTGTCTCCTCCGGNCTTGGAGGAGCCNCCCGANGGCTTCGNNGNCTTCGA 727

  scaffold36|si      75462 GGCCAGACGCTCCCTGTCTGGCGATTCCAGCGACGAGAACAGGTCCACTC 75511
                               i ?           i              v  i     i       
C rnd-5_family-        726 GGCCGGNCGCTCCCTGTCCGGCGATTCCAGCGAGGAAAACAGATCCACTC 677

  scaffold36|si      75512 GAGGAGGAGCTTTCGCTGCCTCAGAGGGTTTAGAGCCAAACGCGAGCCCC 75561
                                     i      v ?  v ?   i    i   i            
C rnd-5_family-        676 GAGGAGGAGCCTTCGCTTCNTCCGNGGGCTTAGGGCCGAACGCGAGCCCC 627

  scaffold36|si      75562 AAGTTTCGAACACCATCCTTGAAAAGACCGGTTCCACCTGTGCCCCCTGA 75611
                            i   i     ?  i   i    ?        ?  v  v     ?  i  
C rnd-5_family-        626 AGGTTCCGAACNCCGTCCCTGAANAGACCGGTNCCTCCGGTGCCNCCCGA 577

  scaffold36|si      75612 GAGGATGGAAAACTCGCCTCCCCACGTGCTCGTGGAGACGGCATCTTCAA 75661
                           ?    i   i                           i v  ?     i 
C rnd-5_family-        576 NAGGACGGAGAACTCGCCTCCCCACGTGCTCGTGGAGGCCGCNTCTTCGA 527

  scaffold36|si      75662 TGAGGGCCGTGGGTGAAGCTGGTTCGTCGACGACGTTGGTTCGGAGAGGT 75711
                                        ?        i?     i                v   
C rnd-5_family-        526 TGAGGGCCGTGGGNGAAGCTGGCNCGTCGGCGACGTTGGTTCGGAGCGGT 477

  scaffold36|si      75712 GTTTGGGAGGCGGCGGGTGGCGGGGGGTTAGAACATTCAATCGTTTCATA 75761
                                          v v     i         v i              
C rnd-5_family-        476 GTTTGGGAGGCGGCGCGGGGCGGAGGGTTAGAAAACTCAATCGTTTCATA 427

  scaffold36|si      75762 CCCCTCGTCGTCAACGAAGTAAGCCGACGCCCCGTCCTGAGCCGAGCTCG 75811
                              ?        i   i    ? v     v v     i   i        
C rnd-5_family-        426 CCCNTCGTCGTCGACGGAGTANGACGACGGCGCGTCCCGAGTCGAGCTCG 377

  scaffold36|si      75812 ATCACGAAAGGGCTGTGCCCAAGCCAAAACCTAGCACATCAGTG------ 75855
                            - v  i i      i ?  ii   v     i     i      ------
C rnd-5_family-        376 A-CTCGGAGGGGCTGCGNCCGGGCCTAAACCCAGCACGTCAGTGCCAACC 328

  scaffold36|si      75856 CCCCCCGGAAAAACAAACAAATCCCCAGAAGCTAAAGCTGACGCACTGAA 75905
                                      v                    v  i  ?      v    
C rnd-5_family-        327 CCCCCCGGAAATACAAACAAATCCCCAGAAGCAAAGGCNGACGCAGTGAA 278

  scaffold36|si      75906 CTCACCGTCGGCCCCCTCAAACGATCGGGAAGTGGCTGCCGGCGCCGAGT 75955
                                                               i           ? 
C rnd-5_family-        277 CTCACCGTCGGCCCCCTCAAACGATCGGGAAGTGGCCGCCGGCGCCGANT 228

  scaffold36|si      75956 CGTCGGTGGTAAGGCCACTCGTCCCATGCGTAGCGGCCGGAGGAGCCGTG 76005
                            ?v      ?   v  i        i    ? i                 
C rnd-5_family-        227 CNGCGGTGGNAAGCCCGCTCGTCCCGTGCGNAACGGCCGGAGGAGCCGTG 178

  scaffold36|si      76006 CTCATCCTCAACCGGGCAGCATACGAGGTGAGCGCAGCCACAGAAGCGAA 76055
                            i            i  v  i                 ?  i        
C rnd-5_family-        177 CCCATCCTCAACCGAGCCGCGTACGAGGTGAGCGCAGCNACGGAAGCGAA 128

  scaffold36|si      76056 AGGGGAGGAGGACGCCGCCGCCGCGGGAGGCGGGGAGGCGGGAGGAGAGG 76105
                           ?        v  ?           i                 v     v 
C rnd-5_family-        127 NGGGGAGGACGANGCCGCCGCCGCAGGAGGCGGGGAGGCGGGCGGAGACG 78

  scaffold36|si      76106 TGGAGTGAGGACGAGGGAACATCGGGCGAAAAGATGCGAAAGCGAGGGCA 76155
                               ii    i     i         v   i    v i  v    i    
C rnd-5_family-         77 TGGAACGAGGGCGAGGAAACATCGGGAGAAGAGATTCAAACGCGAAGGCA 28

  scaffold36|si      76156 GCAGTGATCGGAAGAATGAGACCGTAC 76182
                             i ?          i           
C rnd-5_family-         27 GCGGNGATCGGAAGAGTGAGACCGTAC 1

Matrix = 20p43g.matrix
Kimura (with divCpGMod) = 10.72
Transitions / transversions = 2.34 (389/166)
Gap_init rate = 0.01 (24 / 4711), avg. gap size = 1.33 (32 / 24)


2665 7.22 0.55 0.83 scaffold36|size437733 76193 76555 (361194) C rnd-1_family-672#Unknown (1156) 743 382 m_b1762s001i35 119110

  scaffold36|si      76193 AACAAAAAAGTCATGGTTTAGCTTGCCTCAACAGGGTGATTGGCCCCCTC 76242
                                        i   v           i          i         
C rnd-1_family-        743 AACAAAAAAGTCACGGTGTAGCTTGCCTCGACAGGGTGATCGGCCCCCTC 694

  scaffold36|si      76243 TCTGCCAAGCTCCATGAC-AAATCGCTGCCCAACTTCTTTTTTCGTCAAT 76291
                                     v  i    -                -              
C rnd-1_family-        693 TCTGCCAAGCACCGTGACCAAATCGCTGCCCAACT-CTTTTTTCGTCAAT 645

  scaffold36|si      76292 ACTTCGTTCTGGGGAAAAGTGAGCCTATTCAGTGCTGCGATCCGGACAGA 76341
                                    i                                 iii    
C rnd-1_family-        644 ACTTCGTTCCGGGGAAAAGTGAGCCTATTCAGTGCTGCGATCCAAGCAGA 595

  scaffold36|si      76342 TGTTGGCGGGAGGTTGGTATCTTGA-TAGAGCACAGTGTGGCTCGCTAGA 76390
                                        ?     i    i- i ? vv??              v
C rnd-1_family-        594 TGTTGGCGGGAGGNTGGTACCTTGGCTGGNGGCNNGTGTGGCTCGCTAGC 545

  scaffold36|si      76391 GCGTAACATGGCCGCCAAAGTCTTGTAAAAGACTCCGGATCCAAGACCCC 76440
                           v ?  i ? i            - i -      i         ?     v
C rnd-1_family-        544 CCNTAGCNTAGCCGCCAAAGTC-TAT-AAAGACCCCGGATCCANGACCCA 497

  scaffold36|si      76441 CTCCCTCCAGCCTTTCTCTGTTTTTTCCTTTCACGAAAAGATCTTAGCTT 76490
                                     i         i    i i                      
C rnd-1_family-        496 CTCCCTCCAGTCTTTCTCTGCTTTTCCTTTTCACGAAAAGATCTTAGCTT 447

  scaffold36|si      76491 GTCTTAAGCCCTCTTTCCTTCTCCGTTCACTTGTACTACCTCCTTTGCTT 76540
                                 ?                                          ?
C rnd-1_family-        446 GTCTTANGCCCTCTTTCCTTCTCCGTTCACTTGTACTACCTCCTTTGCTN 397

  scaffold36|si      76541 GTTGGCTCGATTTGG 76555
                                          
C rnd-1_family-        396 GTTGGCTCGATTTGG 382

Matrix = 20p43g.matrix
Kimura (with divCpGMod) = 6.43
Transitions / transversions = 2.71 (19/7)
Gap_init rate = 0.01 (5 / 362), avg. gap size = 1.00 (5 / 5)


329 2.27 4.55 0.00 scaffold36|size437733 76554 76597 (361152) C genome_3_10149#DNA (341) 46 1 m_b1762s001i36 119104

  scaffold36|si      76554 GGGTGGTTCTTAT--TGTGATGGTTCTTAAAGACCGATTTTTACGG 76597
                                        --                i              
C genome_3_1014         46 GGGTGGTTCTTATACTGTGATGGTTCTTAAAAACCGATTTTTACGG 1

Matrix = 20p43g.matrix
Kimura (with divCpGMod) = 2.33
Transitions / transversions = 1.00 (1/0)
Gap_init rate = 0.02 (1 / 43), avg. gap size = 2.00 (2 / 1)


489 14.29 2.38 0.00 scaffold36|size437733 81290 81373 (356376) C genome_1_94420-9]2#Unspecified (0) 507 422 m_b1762s001i37 119111

  scaffold36|si      81290 CAGCACGACAAGCAACTTTGCCA-TTTTTTGGCAATTGATT-ATAGTTGG 81337
                                v    i            -     iv       i  -        
C genome_1_9442        507 CAGCAAGACAGGCAACTTTGCCAATTTTTCTGCAATTGGTTGATAGTTGG 458

  scaffold36|si      81338 TTGATAGTTTTGTTTTTTGTCAACAGTAGTTGATAG 81373
                            ii        v         i i      ii    
C genome_1_9442        457 TCAATAGTTTTTTTTTTTGTCGATAGTAGTCAATAG 422

Matrix = 20p43g.matrix
Kimura (with divCpGMod) = 14.83
Transitions / transversions = 3.00 (9/3)
Gap_init rate = 0.02 (2 / 83), avg. gap size = 1.00 (2 / 2)


2530 4.68 3.43 0.30 scaffold36|size437733 81372 81692 (356057) rnd-1_family-474#Unknown 5 335 (440) m_b1762s001i38 119112

  scaffold36|si      81372 AGGAGGGGTGGCATGACCCCCGCCAGAAGTACTGGACCTAGTTCAGTTGG 81421
                                                                    v        
  rnd-1_family-          5 AGGAGGGGTGGCATGACCCCCGCCAGAAGTACTGGACCTAGATCAGTTGG 54

  scaffold36|si      81422 ACGAAAATCTCCTGGCAGCTGGCGACTAGCTTTCCCTAGCAAAGGAACAT 81471
                                                                             
  rnd-1_family-         55 ACGAAAATCTCCTGGCAGCTGGCGACTAGCTTTCCCTAGCAAAGGAACAT 104

  scaffold36|si      81472 AAAATCTGGACCAGGTTCAGTGTGTACTTTTACAGTATTCTTGCTGGCAG 81521
                                       v                  v       v          
  rnd-1_family-        105 AAAATCTGGACCTGGTTCAGTGTGTACTTTTTCAGTATTATTGCTGGCAG 154

  scaffold36|si      81522 ATGGCAA---------ACACTGACGTCATTTGGCCAAAAAGTGACGTCAG 81562
                                  ---------                   v              
  rnd-1_family-        155 ATGGCAACTAACCAGGACACTGACGTCATTTGGCCTAAAAGTGACGTCAG 204

  scaffold36|si      81563 TCAGATTTTTAAGATTTCCAGAAAAAGCTATTGATTCCTACTAAC--ACT 81610
                                                                        --   
  rnd-1_family-        205 TCAGATTTTTAAGATTTCCAGAAAAAGCTATTGATTCCTACTAACATACT 254

  scaffold36|si      81611 GGGTTTCTTTTCGCCAGAAGTACTGAACCAGGTTCAGTTGTCAAATCGTG 81660
                           v  - iv                                v    v v   
  rnd-1_family-        255 CGG-TCATTTTCGCCAGAAGTACTGAACCAGGTTCAGTTCTCAACTAGTG 303

  scaffold36|si      81661 CTGTCAACCAAGCAAGTGAACCAGGTTCAGTA 81692
                              v  iv       i                
  rnd-1_family-        304 CTGGCAGACAAGCAAATGAACCAGGTTCAGTA 335

Matrix = 20p43g.matrix
Kimura (with divCpGMod) = 4.84
Transitions / transversions = 0.25 (3/12)
Gap_init rate = 0.01 (3 / 320), avg. gap size = 4.00 (12 / 3)


4093 4.12 0.41 0.00 scaffold36|size437733 81693 82177 (355572) genome_8_17516#DNA 1 487 (0) m_b1762s001i39 119113

  scaffold36|si      81693 CGGGTTAGAAATCACTTTGACGCATTAAATGTCAGATATCTTTGGCCGCT 81742
                            i                                                
  genome_8_1751          1 CAGGTTAGAAATCACTTTGACGCATTAAATGTCAGATATCTTTGGCCGCT 50

  scaffold36|si      81743 GGTGCGGCCTCAATATACTTGCGATGAGTCCCGGCCAACATTGCACAACC 81792
                                             viv v                           
  genome_8_1751         51 GGTGCGGCCTCAATATACACCCCATGAGTCCCGGCCAACATTGCACAACC 100

  scaffold36|si      81793 CTTTGGGACTATCTCAGGG-CTTAAGTCCAGCTCGACAAGTCCTCAGAAT 81841
                                              -                              
  genome_8_1751        101 CTTTGGGACTATCTCAGGGGCTTAAGTCCAGCTCGACAAGTCCTCAGAAT 150

  scaffold36|si      81842 GGAGCGAAGGCAGCTGCAAT-GCAATGCAGTTCAACCCAAAAATGGGCAT 81890
                              i                -                             
  genome_8_1751        151 GGAACGAAGGCAGCTGCAATTGCAATGCAGTTCAACCCAAAAATGGGCAT 200

  scaffold36|si      81891 AATGCGTCAAAGTCAATCCTGTAGAACTTAGTATGGTTTCTACGAGATGT 81940
                                         v                             i     
  genome_8_1751        201 AATGCGTCAAAGTCCATCCTGTAGAACTTAGTATGGTTTCTACGGGATGT 250

  scaffold36|si      81941 CCGTGTCAGATAACGAACATCCTGAAAATTGGGGGATCATGCTAGGATAA 81990
                                                v         v                  
  genome_8_1751        251 CCGTGTCAGATAACGAACATCGTGAAAATTGTGGGATCATGCTAGGATAA 300

  scaffold36|si      81991 CAAAACTTTATGCGCATCCGTGCGCATAATTTTTTTATTGTTACCTCTAG 82040
                            i v                       v             i    vv  
  genome_8_1751        301 CGACACTTTATGCGCATCCGTGCGCATTATTTTTTTATTGTCACCTAAAG 350

  scaffold36|si      82041 TAAGCCACGGACAGACTATCGGACACTTCGCATCAGAGAAATTTTTGTCA 82090
                                                                   v        i
  genome_8_1751        351 TAAGCCACGGACAGACTATCGGACACTTCGCATCAGAGAATTTTTTGTCG 400

  scaffold36|si      82091 AAATATGTACAACTTTACGTAGGAATAATACGCCACTTCCATAATGCGTC 82140
                                                               v             
  genome_8_1751        401 AAATATGTACAACTTTACGTAGGAATAATACGCCACGTCCATAATGCGTC 450

  scaffold36|si      82141 AAAGTCCACGTAATGCGTCAAAGTGATTTCTAACCCG 82177
                                                              i 
  genome_8_1751        451 AAAGTCCACGTAATGCGTCAAAGTGATTTCTAACCTG 487

Matrix = 20p43g.matrix
Kimura (with divCpGMod) = 3.85
Transitions / transversions = 0.67 (8/12)
Gap_init rate = 0.00 (2 / 484), avg. gap size = 1.00 (2 / 2)


521 5.64 0.00 2.82 scaffold36|size437733 82177 82249 (355500) C rnd-1_family-685#Unknown (125) 71 1 m_b1762s001i40 119114

  scaffold36|si      82177 GTATCAAGTCTTACTGGCGGACCAGTTGACTGAACCAGGTCGAAGCTAGT 82226
                              v              i   ?    ?             i        
C rnd-1_family-         71 GTAGCAAGTCTTACTGGCAGACNAGTTNACTGAACCAGGTCAAAGCTAGT 22

  scaffold36|si      82227 AGACCTAACTAGGATGCCACCCC 82249
                              v        --         
C rnd-1_family-         21 AGAGCTAACTAG--TGCCACCCC 1

Matrix = 20p43g.matrix
Kimura (with divCpGMod) = 6.04
Transitions / transversions = 1.00 (2/2)
Gap_init rate = 0.03 (2 / 72), avg. gap size = 1.00 (2 / 2)


1853 20.25 6.17 0.00 scaffold36|size437733 82254 82658 (355091) C genome_1_94420-9]2#Unspecified (75) 432 3 m_b1762s001i41 119111

  scaffold36|si      82254 GTAGTTGATAGTACTTTGACAGCACAAGTTGATAGGTTGACTTTCTATCC 82303
                                ii      vv i      vvi           i   i       v
C genome_1_9442        432 GTAGTCAATAGTAAGTCGACAGCTAGAGTTGATAGGTCGACCTTCTATCA 383

  scaffold36|si      82304 ACTTTTTTGTC-ACA--------------CG-----TGTTTTTCC-CTTG 82332
                                  v   -   --------------  -----       vi-    
C genome_1_9442        382 ACTTTTTGGTCGACAGGAGTCAATACTATCGACTTTTGTTTTTATACTTG 333

  scaffold36|si      82333 TCAATATGTTGACCAACTATCAAAAAACTATCAATGAGAGATGAAAATGT 82382
                            ii i    i          ii vv       i i   v        i  
C genome_1_9442        332 TTGACATGTCGACCAACTATTGACCAACTATCGACGAGTGATGAAAACGT 283

  scaffold36|si      82383 TGGTAGTTGTTCAATAGCTGGTATAGACTACCTACAACTAGCAAACTATT 82432
                           i i      v       i      iv         i v  v v v   v 
C genome_1_9442        282 CGATAGTTGGTCAATAGTTGGTATGTACTACCTACGAGTACCTATCTAAT 233

  scaffold36|si      82433 TTGGTCGACAGTTGGTCGATACCAGGC-GCCGATATTAACTACTCACACA 82481
                           v       i            i  i  - i     v  v v         
C genome_1_9442        232 ATGGTCGATAGTTGGTCGATATCAAGCAGTCGATAGTATCGACTCACACA 183

  scaffold36|si      82482 GCCGTCATGTTAACTAAAAAAGTTGATGTATTGACGATTTACTGAC-TTT 82530
                            i  v     ii           ii  iv  ii  vv i  iii  -   
C genome_1_9442        182 GTCGACATGTCGACTAAAAAAGTCAATAGATCAACCTTCTATCAACTTTT 133

  scaffold36|si      82531 TTGTCAACAGGAGTTAATACTATCTACTGTTTAGTCAGGGGTTGAT-TTT 82579
                               ii        i             i        iviv     -   
C genome_1_9442        132 TTGTTGACAGGAGTCAATACTATCTACTATTTAGTCAATATTTGATATTT 83

  scaffold36|si      82580 TTCAAAACCGTCGATCATAGTCAATAAAGTCAATAATTA-GTTGATAGTT 82628
                                vv        v      i   ii   i   v   -  i       
C genome_1_9442         82 TTCAATCCCGTCGATAATAGTCGATAGGGTCGATACTTAGGTCGATAGTT 33

  scaffold36|si      82629 AACCAATTTTTGGTAAAGTTGCCTGTCTTG 82658
                           i v          i                
C genome_1_9442         32 GAGCAATTTTTGGCAAAGTTGCCTGTCTTG 3

Matrix = 20p43g.matrix
Kimura (with divCpGMod) = 20.18
Transitions / transversions = 1.56 (50/32)
Gap_init rate = 0.02 (8 / 404), avg. gap size = 3.12 (25 / 8)


532 29.65 7.79 5.93 scaffold36|size437733 87182 87579 (350170) C rnd-5_family-3626#Unknown (4547) 1776 1372 m_b1762s001i42 119115

  scaffold36|si      87182 TCATGGTACATTACACACCTAGATTCAGATGCATTTCATCTTTTTATAAA 87231
                                   --------  v  i  v   ivi  iv   iv    iv v ?
C rnd-5_family-       1776 TCATGGTA--------ACGTAAATGCAGGGACACGTCACGTTTTCTTCAN 1735

  scaffold36|si      87232 GACAAAATGTCCCAAAACATGCACACAGAAGGAAAAATTTGATTTTAATA 87281
                                i ii v?   ?   v  v iv v v  v v    v   v v   -
C rnd-5_family-       1734 GACAAGACATANCAANACAAGCCCGGATATGGCATAATTAGATGTAAAT- 1686

  scaffold36|si      87282 TAAATGTGGATAAGTCATGTCAACATTAGGCTGCGGGGCTATGACTCAAT 87331
                             i- iv  ?i              iv  i   ---- --      vv  
C rnd-5_family-       1685 TAG-TAGGGNCAAGTCATGTCAACACAAGACTG----G--ATGACTGCAT 1643

  scaffold36|si      87332 AAAGCATATCTGTAAATATGCAA-----------------------TATT 87358
                            i      vii     v     i-----------------------    
C rnd-5_family-       1642 AGAGCATAGTCGTAAAAATGCAGGGACTAGATGGCATGTTCTCATGTATT 1593

  scaffold36|si      87359 GGCCCTGCCCATCAT-TCATTATTTTGTTGACTACAATATCC-----ACA 87402
                             v v?        i-    i v    v    i iiiiv  i-----  v
C rnd-5_family-       1592 GGACANGCCCATCACGTCATCAATTTGATGACCATGGCCTCTCTCAAACT 1543

  scaffold36|si      87403 AAG-CATCTAGTTATGAACAAATATCAGGTCACACTATGACTACGTACGT 87451
                              -i  vv   ? i   v           iiii  i i   - iv i  
C rnd-5_family-       1542 AAGATATAGAGTNACGAAAAAATATCAGGTTGTGCTGTAACT-CAAATGT 1494

  scaffold36|si      87452 TTTTGTCTTCTG-TGTGTGATATTATTTCCTCTGCTGTCTGATGGGAACA 87500
                           i vi-  i    -ii  v      i  vi  ?  vi  ?------   vv
C rnd-5_family-       1493 CTGC-TCCTCTGACATGGGATATTGTTGTCTNTGACGTN------GAAGC 1451

  scaffold36|si      87501 ACATCATTCTGTGACTCATACTATATGCACATTGGAATTCCATACTACAA 87550
                            ii  i?    i   iiii  viiviiv    v i   ?i    ii vi 
C rnd-5_family-       1450 ATGTCGNTCTGCGACCTGCACGGCCCAGACATGGAAATNTCATATCAGGA 1401

  scaffold36|si      87551 TATGATTCCAAATCATATCTGGATAAAAA 87579
                           ?        vi v      ?     v   
C rnd-5_family-       1400 NATGATTCCCGAACATATCNGGATACAAA 1372

Matrix = 20p43g.matrix
Kimura (with divCpGMod) = 35.89
Transitions / transversions = 1.31 (63/48)
Gap_init rate = 0.07 (29 / 397), avg. gap size = 1.90 (55 / 29)


587 25.32 7.93 8.24 scaffold36|size437733 87673 88025 (349724) C genome_3_19411#DNA (0) 392 41 m_b1762s001i43 119116

  scaffold36|si      87673 AAGATGGCTAATTATAAAGGCAGCA-TGTTATTCTGTCTGTCACCTGTGT 87721
                               i      v  i   i v    - vi ii       v  ii i    
C genome_3_1941        392 AAGACGGCTAAATACAAAAGGAGCACTCCTGCTCTGTCTTTCGTCCGTGT 343

  scaffold36|si      87722 GAAGGACAAAAATGATATCAGAGATGGAGTAGAAAATTATTTGCATCCTA 87771
                             v    i       ii   v  v       i     -    i  v   v
C genome_3_1941        342 GACGGACGAAAATGACGTCACAGTTGGAGTAAAAAAT-ATTTACAACCTT 294

  scaffold36|si      87772 ATATTGATCAGAAGATCTGTTTGAGTGCTATTGAATGGTG--CTTATTT- 87818
                            i  i    ii       v   vv v   v i   i    --       -
C genome_3_1941        293 ACATCGATCGAAAGATCTTTTTCCGAGCTTTCGAACGGTGTTCTTATTTT 244

  scaffold36|si      87819 ----ATCAGAAAATTGTGATGTCTTTGGGGAGTAAATCTGTGTTCGGGGA 87864
                           ----  iv   v -------      viv    --- v -   i----- 
C genome_3_1941        243 GTTCATTTGAACA-------GTCTTTCACGAGT---TAT-TGTC-----A 210

  scaffold36|si      87865 GTTACATTCTTTTGAGGTGAT--GAACACAAAATCC-ATTGACTTATCTT 87911
                              iv  v -----  vv   --    i----    -  iv i i  ii 
C genome_3_1941        209 GTTGAATAC-----AGCAGATCGGAACG----ATCCGATCCATTCATTCT 169

  scaffold36|si      87912 TCTAGAAAATTGCTATGTTTCTCCACATGC-ATACTGATGCTACT----- 87955
                            v          v         v  -i i - i v iiv i    -----
C genome_3_1941        168 TGTAGAAAATTGGTATGTTTCTACA-GTACTACAATAGAGTTACTTCGTT 120

  scaffold36|si      87956 -----CA------CTTTTTTAATTTATTTGTGATCTGTTTTTTTTTGAAT 87994
                           -----  ------i            i i vi   --v       v    
C genome_3_1941        119 TGCTCCAAAATTCTTTTTTTAATTTACTCGAAATC--ATTTTTTTGGAAT 72

  scaffold36|si      87995 CATCTATGAGGCTGGGTGAGTATCATTATGC 88025
                            vv  i vv   i  v  i       v  i 
C genome_3_1941         71 CCACTGTCTGGCCGGCTGGGTATCATGATAC 41

Matrix = 20p43g.matrix
Kimura (with divCpGMod) = 26.08
Transitions / transversions = 1.16 (44/38)
Gap_init rate = 0.11 (39 / 352), avg. gap size = 1.46 (57 / 39)


50000 5.29 2.50 1.23 scaffold36|size437733 88387 94785 (342964) C scaffold9|size952703_(dbseq-nr_94)_[283613,290091]#LTR/Gypsy (0) 6479 1 m_b1762s001i44 119117

  scaffold36|si      88387 TGACCTGAGC--AGATTCGTCGTAAAAAATATCACCCGAAAATTAGAGGT 88434
                                     -- i v i                 v         v    
C scaffold9|siz       6479 TGACCTGAGCCGAAAATTGTCGTAAAAAATATCACGCGAAAATTATAGGT 6430

  scaffold36|si      88435 AGTTTCGACAGGTGTCGAAGATTTGATTTTATGAGCTATATTTGTG-ATT 88483
                             v             i                          -  - i 
C scaffold9|siz       6429 AGGTTCGACAGGTGTCAAAGATTTGATTTTATGAGCTATATTT-TGTACT 6381

  scaffold36|si      88484 ATTGTGAGGATGGAAGGGCAGTGGAACTGCAATTCCAATCCAAACGATGC 88533
                                          i               -                  
C scaffold9|siz       6380 ATTGTGAGGATGGAAAGGCAGTGGAACTGCA-TTCCAATCCAAACGATGC 6332

  scaffold36|si      88534 AAATGAACATTGTGTAGATC-CTACACAAAATTGGTATGTTTATAACCTT 88582
                              i  v   v      i i-        v  -        i   v    
C scaffold9|siz       6331 AAACGATCATGGTGTAGGTTTCTACACAATAT-GGTATGTTCATACCCTT 6283

  scaffold36|si      88583 CT---------------------CAAGGGTGTGCTCTTGTTCAGGGCAAT 88611
                             --------------------- v       v        ii   ivv 
C scaffold9|siz       6282 CTGATAGATGCTTAGATCTTCCTCCAGGGTGTTCTCTTGTTTGGGGTTCT 6233

  scaffold36|si      88612 GAACTTCTGTGTTGGGGAGTCCTTGCCGTTGGGAGCAGGGCAGTGGACT- 88660
                                  ii             v      i     -------       -
C scaffold9|siz       6232 GAACTTCCATGTTGGGGAGTCCATGCCGTCGGGAG-------GTGGACTC 6190

  scaffold36|si      88661 -CCT-------GTCATGGGGA-GCCCATGTCT----TTTGGAT-CAGGGG 88696
                           -   -------   v  i i -  i v i i ----    v i-      
C scaffold9|siz       6189 TCCTACTTGGGGTCCTGAGAATGCTCCTATTTAGGTTTTGTACACAGGGG 6140

  scaffold36|si      88697 CA----GTGGACTTTCCTCCTGGGGAGTCCTGAGAATGATCCTATTAATT 88742
                           i ----ivi i  -----------  v  ------   v   vv   iv 
C scaffold9|siz       6139 TACAAAAAAGGCT-----------GATTC------ATGCTCCATTTAGGT 6107

  scaffold36|si      88743 TTAGTACCTTAGGGTACTAAAAATGGCAGATTCTTGGCCTATGACACTCG 88792
                             v     ivi      -      i  v               v      
C scaffold9|siz       6106 TTTGTACCCAGGGGTAC-AAAAATAGCTGATTCTTGGCCTATGTCACTCG 6058

  scaffold36|si      88793 CCCCCACGAATGGAGTATCAGGTAAAAATGGAACAAAAAAACCTAATTGT 88842
                               -                       v     v           v   
C scaffold9|siz       6057 CCCC-ACGAATGGAGTATCAGGTAAAAAAGGAACCAAAAAACCTAAGTGT 6009

  scaffold36|si      88843 TTTTAGGTGAAAAAATGGGTTCTCATGAGAGTATCTATAACGAACTAAAG 88892
                                                            v v             i
C scaffold9|siz       6008 TTTTAGGTGAAAAAATGGGTTCTCATGAGAGTAACAATAACGAACTAAAA 5959

  scaffold36|si      88893 AGTTTGTTAAACATGTGTAACGAGTAAGTGTTGTTTGAAGAGGGAGA--- 88939
                                                                          ---
C scaffold9|siz       5958 AGTTTGTTAAACATGTGTAACGAGTAAGTGTTGTTTGAAGAGGGAGAGTC 5909

  scaffold36|si      88940 ------------------ACTGACACTTTAATAAGGTTTTAAGTTTGGTT 88971
                           ------------------       -       v                
C scaffold9|siz       5908 CGTTTTTGTCGTTTTGAAACTGACA-TTTAATACGGTTTTAAGTTTGGTT 5860

  scaffold36|si      88972 GTTAAAAAAAAGGTGTAACTCTTCGTATATTCAGTCTTTCTGATTTGTTT 89021
                                    --            i                       v  
C scaffold9|siz       5859 GTTAAAAAA--GGTGTAACTCTTTGTATATTCAGTCTTTCTGATTTGGTT 5812

  scaffold36|si      89022 CCATGTTGAATCCTGATGGTGCCATTCGTATGAACTGATGTGATAGTCCA 89071
                             ii                                              
C scaffold9|siz       5811 CCGCGTTGAATCCTGATGGTGCCATTCGTATGAACTGATGTGATAGTCCA 5762

  scaffold36|si      89072 AGGATCACTTTCATATCTACTTTCACCTTTGCGGAGTATACCATCTTTTC 89121
                                                                             
C scaffold9|siz       5761 AGGATCACTTTCATATCTACTTTCACCTTTGCGGAGTATACCATCTTTTC 5712

  scaffold36|si      89122 TAAGAAGTACTTGATCACCAACTATGTAGTCCCAATCACGACGTGAGATA 89171
                                                  v                       v  
C scaffold9|siz       5711 TAAGAAGTACTTGATCACCAACTTTGTAGTCCCAATCACGACGTGAGCTA 5662

  scaffold36|si      89172 ATTTTCCTGTTCTGTGTTTTGGTCTGTTTGGTGTTGCCTATATTCTCCAA 89221
                           -      i                                          
C scaffold9|siz       5661 -TTTTCCCGTTCTGTGTTTTGGTCTGTTTGGTGTTGCCTATATTCTCCAA 5613

  scaffold36|si      89222 TTTTATTCCAGTCGGCCAGGAAGGGAATGTTGAACAACATGTCCCAACCA 89271
                                                    i    i              iv   
C scaffold9|siz       5612 TTTTATTCCAGTCGGCCAGGAAGGGGATGTCGAACAACATGTCCCGTCCA 5563

  scaffold36|si      89272 AAGATGGCTGCACCTGGGGAGGCTTTTAGTACTGTGTGGTATGTTGAGTG 89321
                                                                           i 
C scaffold9|siz       5562 AAGATGGCTGCACCTGGGGAGGCTTTTAGTACTGTGTGGTATGTTGAGCG 5513

  scaffold36|si      89322 AATGGCCCAAGCAACGTTTGTCATGAACTTGTCTATATCGCTTGTCTCTA 89371
                                       i     i    i                          
C scaffold9|siz       5512 AATGGCCCAAGCGACGTTCGTCACGAACTTGTCTATATCGCTTGTCTCTA 5463

  scaffold36|si      89372 CTGAAGGAGCCATGTCTATTTCAGCTGTTCGAAGCATCGATGATATCACC 89421
                                  i                        -                 
C scaffold9|siz       5462 CTGAAGGGGCCATGTCTATTTCAGCTGTTCGA-GCATCGATGATATCACC 5414

  scaffold36|si      89422 TGATGCACTCGTTCTAGAATAGCATTCGCTTGTGGATTCTTGACACCGGT 89471
                                               v                         i   
C scaffold9|siz       5413 TGATGCACTCGTTCTAGAATTGCATTCGCTTGTGGATTCTTGACACTGGT 5364

  scaffold36|si      89472 AGGCTTACTCGTGATCCCATATGAGTCACATAGGGCTTTGAAGTGAAGTT 89521
                                                                             
C scaffold9|siz       5363 AGGCTTACTCGTGATCCCATATGAGTCACATAGGGCTTTGAAGTGAAGTT 5314

  scaffold36|si      89522 TGAATTCGCTTCCATTGTCATAAATTATGTATTGACAACGTGGATACCTA 89571
                                                                             
C scaffold9|siz       5313 TGAATTCGCTTCCATTGTCATAAATTATGTATTGACAACGTGGATACCTA 5264

  scaffold36|si      89572 CTAAACCAGGTCTTGTTCACTAAGTTGCTGATCATTGCTGATGACTTATC 89621
                                                                       i     
C scaffold9|siz       5263 CTAAACCAGGTCTTGTTCACTAAGTTGCTGATCATTGCTGATGATTTATC 5214

  scaffold36|si      89622 GAAGTATGCTAACTTAGGTTCCTCATGGGTCCTTTTACCCTTCCGCCCTT 89671
                           i                              i                  
C scaffold9|siz       5213 AAAGTATGCTAACTTAGGTTCCTCATGGGTCTTTTTACCCTTCCGCCCTT 5164

  scaffold36|si      89672 TTGTATCCAGGGGAATAATCGCCTCAGTGATTATCGGTAGTTTAACTATT 89721
                                                            i        i       
C scaffold9|siz       5163 TTGTATCCAGGGGAATAATCGCCTCAGTGATTACCGGTAGTTCAACTATT 5114

  scaffold36|si      89722 TCAAACCAGCTAGAAGCTAGGTCAATCACAGTCAGACACATGAAATCAAT 89771
                                             i         i                     
C scaffold9|siz       5113 TCAAACCAGCTAGAAGCTGGGTCAATCATAGTCAGACACATGAAATCAAT 5064

  scaffold36|si      89772 TACTGTCCCATCTTTACCTTTGATTGTATACGGTCCAATAAGGTCCACAC 89821
                                                            v                
C scaffold9|siz       5063 TACTGTCCCATCTTTACCTTTGATTGTATACGGGCCAATAAGGTCCACAC 5014

  scaffold36|si      89822 ATAGTACATCCCAAGGGTTTGTGATGGCGAATTTAGTAGGGAGTTTCCCG 89871
                                                                           - 
C scaffold9|siz       5013 ATAGTACATCCCAAGGGTTTGTGATGGCGAATTTAGTAGGGAGTTTCC-G 4965

  scaffold36|si      89872 TACTTATGCTTATGCCTCTTGTTGACTTGGCATGCATGACAGTTTTTGAC 89921
                                                                             
C scaffold9|siz       4964 TACTTATGCTTATGCCTCTTGTTGACTTGGCATGCATGACAGTTTTTGAC 4915

  scaffold36|si      89922 ATATTTACGGGCGGTATTTTGCATACCTTTCCAGTACATCGCAGCACGAA 89971
                                 v   i        i                              
C scaffold9|siz       4914 ATATTTCCGGACGGTATTTCGCATACCTTTCCAGTACATCGCAGCACGAA 4865

  scaffold36|si      89972 GGGTTTCTTCGAGTCTAGTGTGTCCAGGGTGCTGTAGATAGTGGTGGTAC 90021
                                                                             
C scaffold9|siz       4864 GGGTTTCTTCGAGTCTAGTGTGTCCAGGGTGCTGTAGATAGTGGTGGTAC 4815

  scaffold36|si      90022 CAACTAACTGAACGGTGTTGAAGTTCGTTTGGAATGACCGCCTTTCCGTC 90071
                                     v            v  v            iii        
C scaffold9|siz       4814 CAACTAACTGCACGGTGTTGAAGATCTTTTGGAATGACCATTTTTCCGTC 4765

  scaffold36|si      90072 TTTACATAGGAGTTGTGTACTTTCAACCAATTGTGTCGAGTACTTGTCTT 90121
                           i           v           i                   v     
C scaffold9|siz       4764 CTTACATAGGAGATGTGTACTTTCGACCAATTGTGTCGAGTACTGGTCTT 4715

  scaffold36|si      90122 TCAGTGTCTTCAAGCTGGCATCAAGCTTTTGTGCTTCTGCAATCTCTCGT 90171
                              ii                                             
C scaffold9|siz       4714 TCAACGTCTTCAAGCTGGCATCAAGCTTTTGTGCTTCTGCAATCTCTCGT 4665

  scaffold36|si      90172 ACTGTTAACGGGTAGATTACATCTTCTTCGCTGCGGTTTGCAAATACCAG 90221
                                                                             
C scaffold9|siz       4664 ACTGTTAACGGGTAGATTACATCTTCTTCGCTGCGGTTTGCAAATACCAG 4615

  scaffold36|si      90222 ATTCATTTCCTCTTGGTATGCAGAGGTGTCTATCGCACTCTCTTCTTGCA 90271
                                                                             
C scaffold9|siz       4614 ATTCATTTCCTCTTGGTATGCAGAGGTGTCTATCGCACTCTCTTCTTGCA 4565

  scaffold36|si      90272 TGGTGTAATGACACCAGCATTTGGTGAACGTCATCTGGTTCTTGTGCTCA 90321
                                                              ii     i       
C scaffold9|siz       4564 TGGTGTAATGACACCAGCATTTGGTGAACGTCATCCAGTTCTCGTGCTCA 4515

  scaffold36|si      90322 CTCGGTATTGGTCCAATGTCTAAGCGAGAGATGGCGTCGGCAACAGTGTT 90371
                                         i                                   
C scaffold9|siz       4514 CTCGGTATTGGTCCGATGTCTAAGCGAGAGATGGCGTCGGCAACAGTGTT 4465

  scaffold36|si      90372 GTGTATGCCTTTAATGTAAACAATTTTGGGGCCAAATTCTTCGAGGAGCA 90421
                           i                         -            i          
C scaffold9|siz       4464 ATGTATGCCTTTAATGTAAACAATTT-GGGGCCAAATTCCTCGAGGAGCA 4416

  scaffold36|si      90422 ATCTCCATCGGTAGACACGGTCAGAGGTTAATCCGAGGGCGTCCTGGATT 90471
                                                                      i      
C scaffold9|siz       4415 ATCTCCATCGGTAGACACGGTCAGAGGTTAATCCGAGGGCGTCTTGGATT 4366

  scaffold36|si      90472 AGATTTTTATGGTCTGTGTAGACTTTGAATCTTTGTCCCCACAACATGCC 90521
                                                     v                       
C scaffold9|siz       4365 AGATTTTTATGGTCTGTGTAGACTTTTAATCTTTGTCCCCACAACATGCC 4316

  scaffold36|si      90522 TTTGAACTCCTTGAGTGTTTCCACTATGGCCAGTAGTTCTAGTTCGGTCA 90571
                                                                             
C scaffold9|siz       4315 TTTGAACTCCTTGAGTGTTTCCACTATGGCCAGTAGTTCTAGTTCGGTCA 4266

  scaffold36|si      90572 TGCTGTACTTCTGTTGCGTCGTCAACATCTTCCTGCTGAAGAACGCAAGG 90621
                           i                      i   v                      
C scaffold9|siz       4265 CGCTGTACTTCTGTTGCGTCGTCGACAGCTTCCTGCTGAAGAACGCAAGG 4216

  scaffold36|si      90622 GGCCTATTACCCTGGGTGATAACTGATCCAAGTTGTTTAGACAAGGCATC 90671
                                                                     i       
C scaffold9|siz       4215 GGCCTATTACCCTGGGTGATAACTGATCCAAGTTGTTTAGACGAGGCATC 4166

  scaffold36|si      90672 AGTGTATATCTCAAATTCCCTTGAATAATTGGGATAGGCTAAGACTACAT 90721
                              i               v         i                    
C scaffold9|siz       4165 AGTATATATCTCAAATTCCATTGAATAATCGGGATAGGCTAAGACTACAT 4116

  scaffold36|si      90722 CCTTGGCAATTGAAGTCTTAACGTCATTGAATGCTTTTCGATGCACCGTG 90771
                                                      i          -           
C scaffold9|siz       4115 CCTTGGCAATTGAAGTCTTAACGTCATCGAATGCTTTT-GATGCACCGTG 4067

  scaffold36|si      90772 TCCCAGTACCATGGACGTTTCTTTGTCTTGTTGGCTCTGGTGACCTTGGT 90821
                                         i        i                          
C scaffold9|siz       4066 TCCCAGTACCATGGGCGTTTCTTCGTCTTGTTGGCTCTGGTGACCTTGGT 4017

  scaffold36|si      90822 GTGACCACACTCTCCTACCAGTGAGGTGAGTGGGGCAAGCACCTTGCTGC 90871
                                 i                                   i i     
C scaffold9|siz       4016 GTGACCGCACTCTCCTACCAGTGAGGTGAGTGGGGCAAGCACTTCGCTGC 3967

  scaffold36|si      90872 ATCTTGCCCAGAGATCTCTATAATACTGGACCATGCCCAGGAACTTACGG 90921
                           i         i           i                           
C scaffold9|siz       3966 GTCTTGCCCAAAGATCTCTATAGTACTGGACCATGCCCAGGAACTTACGG 3917

  scaffold36|si      90922 AGGTCTTTGACATTTTT-GGCGATGAAATCACGAGAATCACCTGTACCTT 90970
                                            -            i        i          
C scaffold9|siz       3916 AGGTCTTTGACATTTTTTGGCGATGAAATCGCGAGAATCGCCTGTACCTT 3867

  scaffold36|si      90971 TTCCTGTTGTGGTTTAATCCCTGTTTGTGTGAGGGTATAACCTAGATATT 91020
                             i   i                  i                        
C scaffold9|siz       3866 TTTCTGCTGTGGTTTAATCCCTGTTCGTGTGAGGGTATAACCTAGATATT 3817

  scaffold36|si      91021 CTGTTTCAAAGGTGCACAATGACGACTTTCGGGCGTT------------- 91057
                                           v                    -------------
C scaffold9|siz       3816 CTGTTTCAAAGGTGCAGAATGACGACTTTCGGGCGTTGATTCGCAAGCCC 3767

  scaffold36|si      91058 ------------------AGCACCATTTTCAATTTGTCAAGGTGGTCTTC 91089
                           ------------------                                
C scaffold9|siz       3766 GCCTCGCGTAGCCTGGTAAGCACCATTTTCAATTTGTCAAGGTGGTCTTC 3717

  scaffold36|si      91090 CAGGTTTGCCTTTGTGATGTATAACAAATCATCAAGGTAAGCTCGTACGA 91139
                                              i                              
C scaffold9|siz       3716 CAGGTTTGCCTTTGTGATGCATAACAAATCATCAAGGTAAGCTCGTACGA 3667

  scaffold36|si      91140 ACTCTAAGGCTCCCATCAGTGTTGACATTTTTGCTTGAAAGATGTCTGGC 91189
                                           i                                i
C scaffold9|siz       3666 ACTCTAAGGCTCCCATTAGTGTTGACATTTTTGCTTGAAAGATGTCTGGT 3617

  scaffold36|si      91190 GAACCTGCAATGCCCATGGGCAATCGGAGGTAGGAATATTTGCCCCATGG 91239
                                   i        v              i     i           
C scaffold9|siz       3616 GAACCTGCGATGCCCATTGGCAATCGGAGGTAAGAATACTTGCCCCATGG 3567

  scaffold36|si      91240 GAAAATGAGGGTACATATTTTGGATGAATCGGGATCCAATCTAATGGTAT 91289
                                                                 i           
C scaffold9|siz       3566 GAAAATGAGGGTACATATTTTGGATGAATCGGGATCCAGTCTAATGGTAT 3517

  scaffold36|si      91290 AATAACCCATGCTTAAATCTAGAGTTGTAGCGTAGGTAAATCCTTCTAGC 91339
                                      i          i        i                  
C scaffold9|siz       3516 AATAACCCATGTTTAAATCTAGGGTTGTAGCATAGGTAAATCCTTCTAGC 3467

  scaffold36|si      91340 TCTTGCCGGACTGTACTGATTTTGGGTAATGGAAACGGCTTTCGAACTAG 91389
                                 v                                           
C scaffold9|siz       3466 TCTTGCAGGACTGTACTGATTTTGGGTAATGGAAACGGCTTTCGAACTAG 3417

  scaffold36|si      91390 TCGTTTATTTACTTCTCTAAAATCAGTGAGAAAGCATACAGTTCCGTCTT 91439
                                                              i              
C scaffold9|siz       3416 TCGTTTATTTACTTCTCTAAAATCAGTGAGAAAGCGTACAGTTCCGTCTT 3367

  scaffold36|si      91440 GTTTTCCAGTGATAAATGATGGTGACACCCATTCCGACTCGGGCTAAAAC 91489
                                                     i          i       i    
C scaffold9|siz       3366 GTTTTCCAGTGATAAATGATGGTGACGCCCATTCCGATTCGGGCTGAAAC 3317

  scaffold36|si      91490 TCTACCACTCCCAGTTCGCATAATCTATTCAGTTCTTTGATAGTTGTTTC 91539
                                                                             
C scaffold9|siz       3316 TCTACCACTCCCAGTTCGCATAATCTATTCAGTTCTTTGATAGTTGTTTC 3267

  scaffold36|si      91540 TTTGCAAGATTTTGGTACTGGGTATGCCTTGCCATGATATGGCTTT-TGC 91588
                                                                         -i  
C scaffold9|siz       3266 TTTGCAAGATTTTGGTACTGGGTATGCCTTGCCATGATATGGCTTTGCGC 3217

  scaffold36|si      91589 CCTCCTTAAGTTCGAAGGACACAGGCTCTGTGTTCCAATCACCTAGTGTT 91638
                                                                      i      
C scaffold9|siz       3216 CCTCCTTAAGTTCGAAGGACACAGGCTCTGTGTTCCAATCACCCAGTGTT 3167

  scaffold36|si      91639 CCGTCAAAAAGTTCCTCAAATTCTGTGAGTAACTCCAGCAACGAGTTTTG 91688
                                                                             
C scaffold9|siz       3166 CCGTCAAAAAGTTCCTCAAATTCTGTGAGTAACTCCAGCAACGAGTTTTG 3117

  scaffold36|si      91689 GTCTTGGAGACTTAGGTGAGTACAATTGGTGCTAACAATTGATTGGAGGT 91738
                                                                             
C scaffold9|siz       3116 GTCTTGGAGACTTAGGTGAGTACAATTGGTGCTAACAATTGATTGGAGGT 3067

  scaffold36|si      91739 CTGCCTTTTTATAATTTGCATCTAGGATTTTAACTACGCGCTGTGTTGCT 91788
                                                                v        i   
C scaffold9|siz       3066 CTGCCTTTTTATAATTTGCATCTAGGATTTTAACTACCCGCTGTGTCGCT 3017

  scaffold36|si      91789 TCATGCGTACTTTGCAGTTCATTTGCCATGCTGTTGTTAACAGCCCAGGC 91838
                             v            i                                  
C scaffold9|siz       3016 TCCTGCGTACTTTGCGGTTCATTTGCCATGCTGTTGTTAACAGCCCAGGC 2967

  scaffold36|si      91839 TTTATCCAAGTTTGATGGGGTCAGACTATTGATGCCTCTCACTGGCAAAA 91888
                                            i                i      i        
C scaffold9|siz       2966 TTTATCCAAGTTTGATGAGGTCAGACTATTGATGTCTCTCATTGGCAAAA 2917

  scaffold36|si      91889 TGATGTGATCAATGGTAATTTCTTTTGTTCGAAAATCTAGAACAATTCCA 91938
                                           v                                i
C scaffold9|siz       2916 TGATGTGATCAATGGTTATTTCTTTTGTTCGAAAATCTAGAACAATTCCG 2867

  scaffold36|si      91939 AGCTCTTTCATGGTTTGACATCCAAGAATGAGGTCGAATGCTGGCTTTGT 91988
                                                                 i          i
C scaffold9|siz       2866 AGCTCTTTCATGGTTTGACATCCAAGAATGAGGTCGAACGCTGGCTTTGC 2817

  scaffold36|si      91989 CATCT--------------TCTACTACATCGGGAGTCACTGTGTACTCCT 92024
                                --------------           i                   
C scaffold9|siz       2816 CATCTTTTTCTTATCATACTCTACTACATCAGGAGTCACTGTGTACTCCT 2767

  scaffold36|si      92025 TACTGTTTGAATACTCAAAGAACTTTAAGTTGACTTTGCTCCTTCCTTTG 92074
                                  i                            i             
C scaffold9|siz       2766 TACTGTTCGAATACTCAAAGAACTTTAAGTTGACTTCGCTCCTTCCTTTG 2717

  scaffold36|si      92075 GTTAGGAAGCTCCCATTCGACGTGTGCCAAGACTTTGGCACCTACCTAGC 92124
                                              i    i                  i     i
C scaffold9|siz       2716 GTTAGGAAGCTCCCATTCGGCGTGCGCCAAGACTTTGGCACCTGCCTAGT 2667

  scaffold36|si      92125 CAAGTAGGGAAAGCGTTTCTCCGTTCCCTTTGCATGGAACAGGGGATCAC 92174
                                 -                                    i      
C scaffold9|siz       2666 CAAGTA-GGAAAGCGTTTCTCCGTTCCCTTTGCATGGAACAGGAGATCAC 2618

  scaffold36|si      92175 CATCAGATCCACTGTCTAGTAGGATCCTGATGACTGTGTTACTGGTACGA 92224
                                                                             
C scaffold9|siz       2617 CATCAGATCCACTGTCTAGTAGGATCCTGATGACTGTGTTACTGGTACGA 2568

  scaffold36|si      92225 CGCCCTGTAGAGTGTTCAATGTTCTTACGGGCTGGATTTCCAGTCGCTTT 92274
                                            i  i                  i          
C scaffold9|siz       2567 CGCCCTGTAGAGTGTTCGATATTCTTACGGGCTGGATTTTCAGTCGCTTT 2518

  scaffold36|si      92275 ATAGCATGCTTGTGCTACTACAGTAGTGACCTGCCCTTCTTTACCTGTCA 92324
                                i                                            
C scaffold9|siz       2517 ATAGCGTGCTTGTGCTACTACAGTAGTGACCTGCCCTTCTTTACCTGTCA 2468

  scaffold36|si      92325 ATGGGGGGTTCACACTATTGAAAAGGTCACCCAACAGTTCGGGGTCCGAC 92374
                            ---                            i                 
C scaffold9|siz       2467 A---GGGGTTCACACTATTGAAAAGGTCACCCGACAGTTCGGGGTCCGAC 2421

  scaffold36|si      92375 AATTCGGCAATTGTTTCACTCTGTGTAAGGTTGGCTGGAAGATTTCCTAG 92424
                                  iv                                         
C scaffold9|siz       2420 AATTCGGTTATTGTTTCACTCTGTGTAAGGTTGGCTGGAAGATTTCCTAG 2371

  scaffold36|si      92425 TTCTTCTGCCGGATTTGAACATGTATAGTTTGAATCAGAAAATGTTATGT 92474
                           v         i i  i        v v       i               
C scaffold9|siz       2370 GTCTTCTGCCAGGTTCGAACATGTCTTGTTTGAACCAGAAAATGTTATGT 2321

  scaffold36|si      92475 TGGCACGTGGGGAAGTTTTAATAAGACTAAGATAAGTGTTCATCATTTCA 92524
                                                 vi                          
C scaffold9|siz       2320 TGGCACGTGGGGAAGTTTTAATCGGACTAAGATAAGTGTTCATCATTTCA 2271

  scaffold36|si      92525 TTACAATCGAATTTACTACACAATTTCTTAGTACTCCCCAACCCATCATC 92574
                                     v                                       
C scaffold9|siz       2270 TTACAATCGATTTTACTACACAATTTCTTAGTACTCCCCAACCCATCATC 2221

  scaffold36|si      92575 TCAAGATGAGTCTGAATCATCACTGTCACTCATGTCGTGATCCTTACACT 92624
                                                                    v     i  
C scaffold9|siz       2220 TCAAGATGAGTCTGAATCATCACTGTCACTCATGTCGTGATGCTTACGCT 2171

  scaffold36|si      92625 TCTTGTTTCCGATAGCGCGTTTCATTTTCTTGTTGGACTTCGTAAGTTTG 92674
                               v                                   v         
C scaffold9|siz       2170 TCTTTTTTCCGATAGCGCGTTTCATTTTCTTGTTGGACTTGGTAAGTTTG 2121

  scaffold36|si      92675 TCGATTTTAGCGGATAGCTGCGCATAGCTGCTTCCTCCTCTAGCAGGTCT 92724
                                                        i          v         
C scaffold9|siz       2120 TCGATTTTAGCGGATAGCTGCGCATAGCTACTTCCTCCTCGAGCAGGTCT 2071

  scaffold36|si      92725 CTCTAGTCCATGAGAGTTTCCATTTGGTTTTCTCCCCTTGAGGCTTGACT 92774
                                     i                              i        
C scaffold9|siz       2070 CTCTAGTCCACGAGAGTTTCCATTTGGTTTTCTCCCCTTGAAGCTTGACT 2021

  scaffold36|si      92775 TCGGGGTCCCATTGGAGTCATACTTCCGGCAATCAGGAGTGTTGTGGGTG 92824
                            -           -                    v               
C scaffold9|siz       2020 T-GGGGTCCCATT-GAGTCATACTTCCGGCAATCCGGAGTGTTGTGGGTG 1973

  scaffold36|si      92825 GTATGTGTGCCCCCATGCTTCTTACAGAGAGAACAGTACTTCTCTGTGTG 92874
                                  i -       i     i                        i 
C scaffold9|siz       1972 GTATGTGCG-CCCCATGTTTCTTGCAGAGAGAACAGTACTTCTCTGTGCG 1924

  scaffold36|si      92875 ACGTTTCTTCGGAATCCGGTCACTAAAAGAGACCATCATCTTCCTAGATG 92924
                           i         -                          v            
C scaffold9|siz       1923 GCGTTTCTTC-GAATCCGGTCACTAAAAGAGACCATCTTCTTCCTAGATG 1875

  scaffold36|si      92925 AGTCGTTAGACTTGGCTATGGTCTTGGGTCCTTCTCCAACCTTCTCGGTG 92974
                                    v        i                        i      
C scaffold9|siz       1874 AGTCGTTAGCCTTGGCTACGGTCTTGGGTCCTTCTCCAACCTTTTCGGTG 1825

  scaffold36|si      92975 GGGTAGGCCTTCTCAATGCGTTCAAGGACTTCGAGAAGTTCCCTGACACT 93024
                                         i                -                  
C scaffold9|siz       1824 GGGTAGGCCTTCTCGATGCGTTCAAGGACTT-GAGAAGTTCCCTGACACT 1776

  scaffold36|si      93025 CTGTGGTACCCAAGCTCCACTGAGCTCATGTTGGTCCTGCCAGTTCCTAG 93074
                                     v                  i                    
C scaffold9|siz       1775 CTGTGGTACCAAAGCTCCACTGAGCTCATATTGGTCCTGCCAGTTCCTAG 1726

  scaffold36|si      93075 GAACCATCCTGAGGATGTGGCTTGCCAAGTCGGCATCATCAAATGGCCTG 93124
                                                                           i 
C scaffold9|siz       1725 GAACCATCCTGAGGATGTGGCTTGCCAAGTCGGCATCATCAAATGGCCCG 1676

  scaffold36|si      93125 CATACTTTCATAGACTTTGCAGCCTTGGAAGAGTAAAACAGGCACGGCAT 93174
                                    i                v                      v
C scaffold9|siz       1675 CATACTTTCGTAGACTTTGCAGCCTTTGAAGAGTAAAACAGGCACGGCAA 1626

  scaffold36|si      93175 GAGTTCCACATACCCGTTAAGGCGTTGGATCCTCTGCACAAAGTCCCTGA 93224
                                                                             
C scaffold9|siz       1625 GAGTTCCACATACCCGTTAAGGCGTTGGATCCTCTGCACAAAGTCCCTGA 1576

  scaffold36|si      93225 TGGGTA-CTTGTTTGGTTTCTTCAGCCCATTGCTGATGTAGAAA-CGTTC 93272
                                 - i                                   -     
C scaffold9|siz       1575 TGGGTACCCTGTTTGGTTTCTTCAGCCCATTGCTGATGTAGAAAGCGTTC 1526

  scaffold36|si      93273 CTGCTCCGCTGCATCAGTCCTGAAGACGGTCTGCAGGTGCAACTGGACAC 93322
                                                    i                        
C scaffold9|siz       1525 CTGCTCCGCTGCATCAGTCCTGAAGGCGGTCTGCAGGTGCAACTGGACAC 1476

  scaffold36|si      93323 ATTACTGAAAGGAGGTCCAAGATGCCGAGCGTTTTGTAGGATGCTCAGTC 93372
                              v                       i         i        i   
C scaffold9|siz       1475 ATTCCTGAAAGGAGGTCCAAGATGCCGGGCGTTTTGTGGGATGCTCGGTC 1426

  scaffold36|si      93373 CCATACACATCTGTCCAGGGTTCGCAGTTGATTTGCTCCCCGACGATGGT 93422
                                                                    i        
C scaffold9|siz       1425 CCATACACATCTGTCCAGGGTTCGCAGTTGATTTGCTCCCCAACGATGGT 1376

  scaffold36|si      93423 GGTCCAAGGACGTCGGGCAGTCTCCGACAGTTGAGTGGAGAACTGCAGGA 93472
                                       v                i          v         
C scaffold9|siz       1375 GGTCCAAGGACGACGGGCAGTCTCCGACAATTGAGTGGAGTACTGCAGGA 1326

  scaffold36|si      93473 AGATCGCTTGGCCAGCGGACACTATGGTCTCACTGGTGTGGAGTTTAGCA 93522
                                                   v  i              v       
C scaffold9|siz       1325 AGATCGCTTGGCCAGCGGACACTAGGGCCTCACTGGTGTGGATTTTAGCA 1276

  scaffold36|si      93523 GCAGTTGCTTTGTTCCACGACTGGAGGACGGGGGAATTTTCATCCATCCC 93572
                                                                        i    
C scaffold9|siz       1275 GCAGTTGCTTTGTTCCACGACTGGAGGACGGGGGAATTTTCATCCGTCCC 1226

  scaffold36|si      93573 TTTGTGCTTGGCTTTGGCCGCAATGGCCGCAGTCAGTTTTGCCTCAGCCT 93622
                               vi                i                           
C scaffold9|siz       1225 TTTGAACTTGGCTTTGGCCGCAGTGGCCGCAGTCAGTTTTGCCTCAGCCT 1176

  scaffold36|si      93623 TTTAATCTGCCTTGCAGGCTTCCTCGTAGTCCATGTCTAAGCCTCTCTGG 93672
                              v         i         -        i                 
C scaffold9|siz       1175 TTTCATCTGCCTTACAGGCTTCC-CGTAGTCCGTGTCTAAGCCTCTCTGG 1127

  scaffold36|si      93673 GAAAATAATTCCATCAAGGTCTGGACATGGTTGAGGAACTGTTCAGGACT 93722
                               v  v       i                                  
C scaffold9|siz       1126 GAAATTATTTCCATCGAGGTCTGGACATGGTTGAGGAACTGTTCAGGACT 1077

  scaffold36|si      93723 TCCCTCGTCGAAGACGGTGACAGACAAGGTCATTTTGTTGGAGACCTTGA 93772
                                                                             
C scaffold9|siz       1076 TCCCTCGTCGAAGACGGTGACAGACAAGGTCATTTTGTTGGAGACCTTGA 1027

  scaffold36|si      93773 TTTTGTTGATCACCTTCGGGGTGTCCATGGCAGTGGGAATGTAGGAAATG 93822
                                     i                                       
C scaffold9|siz       1026 TTTTGTTGATTACCTTCGGGGTGTCCATGGCAGTGGGAATGTAGGAAATG 977

  scaffold36|si      93823 GGTGGCTTGGACCTCCCTGAACTCCGTTCACACTCCTGTGGCTTGAGTCC 93872
                                   i                                         
C scaffold9|siz        976 GGTGGCTTAGACCTCCCTGAACTCCGTTCACACTCCTGTGGCTTGAGTCC 927

  scaffold36|si      93873 TTCTGGGCTTGACTTGCTTTACGACATCCTCTGAATTGCCTCTCCAAGGG 93922
                                       i     vvv           v         v       
C scaffold9|siz        926 TTCTGGGCTTGATTTGCTGGTCGACATCCTCTTAATTGCCTCGCCAAGGG 877

  scaffold36|si      93923 GGGTATTATAAAACAAGGCCTTGAAGAAGGTCTTTGGTGCCCTGTTGAGG 93972
                            v                                v               
C scaffold9|siz        876 GCGTATTATAAAACAAGGCCTTGAAGAAGGTCTTGGGTGCCCTGTTGAGG 827

  scaffold36|si      93973 TTAGCTCGAAAAATATTTTTTTTG-TTTTTTATTTTTAAATTTTTCTTCT 94021
                                        v v       i-                        v
C scaffold9|siz        826 TTAGCTCGAAAAAGAATTTTTTTATTTTTTTATTTTTAAATTTTTCTTCG 777

  scaffold36|si      94022 TCGACTTTTATTTCTTGAAAGTCTTGCTTCCAACTATTTCGCAAGAATTC 94071
                              i                                      i       
C scaffold9|siz        776 TCGGCTTTTATTTCTTGAAAGTCTTGCTTCCAACTATTTCGCGAGAATTC 727

  scaffold36|si      94072 TCGATCATGAAATTAATCCGACTCGTAAGAAT-CCCGATCGCAGAAATCG 94120
                                  i                   i    -             i   
C scaffold9|siz        726 TCGATCACGAAATTAATCCGACTCGTAGGAATCCCCGATCGCAGAAGTCG 677

  scaffold36|si      94121 ATCGCTCGAAGTTTATCGTTTA-ACTCGCTGAACGAGGGAGAACTTTTTG 94169
                             i               i v -i        v  v    vv --     
C scaffold9|siz        676 ATTGCTCGAAGTTTATCGCTGATGCTCGCTGATCGCGGGATTA--TTTTG 629

  scaffold36|si      94170 GAGAGCTTGTTGATCGCGAAACCGTCGGAATTCGTCGATCGTGTAGCTGA 94219
                                  i  v              v               i        
C scaffold9|siz        628 GAGAGCTCGTAGATCGCGAAACCGTAGGAATTCGTCGATCGCGTAGCTGA 579

  scaffold36|si      94220 TTTTGGAGAGATCGTCGATCGCGCAAAAAAAACGTATCGCTGGTGCAAAA 94269
                                  v i           i  -                     -i  
C scaffold9|siz        578 TTTTGGATAAATCGTCGATCGTGC-AAAAAAACGTATCGCTGGTGC-GAA 531

  scaffold36|si      94270 AAGTTAAAAATTGCCGCTCGCGATAAAAAATTTGTTAGCGTACCTTGTGT 94319
                                -                        v              i    
C scaffold9|siz        530 AAGTT-AAAATTGCCGCTCGCGATAAAAAAATTGTTAGCGTACCTCGTGT 482

  scaffold36|si      94320 CGGAAGGGTTGGATGTCAATGGCTTCGGTGCGTGAAGGTTGCACCACGGT 94369
                                 i          i       i      i      i          
C scaffold9|siz        481 CGGAAGAGTTGGATGTCGATGGCTTTGGTGCGCGAAGGTCGCACCACGGT 432

  scaffold36|si      94370 TATCTATAGAAAGTGACCTGAGCC--AATTTGTCGTAAAAAATATCACCC 94417
                                     v             --  v                   v 
C scaffold9|siz        431 TATCTATAGATAGTGACCTGAGCCGAAAATTGTCGTAAAAAATATCACGC 382

  scaffold36|si      94418 GAAAATTAGAGGTAGTTTTGACAGGTGTCAAAAGATTTGATTTTATGAGC 94467
                                   v      v  ii         -i                   
C scaffold9|siz        381 GAAAATTATAGGTAGGTTCAACAGGTGTC-GAAGATTTGATTTTATGAGC 333

  scaffold36|si      94468 TATA-TTTGTGATTATTGTGAGGGTGGAAGGGCAGTGGAACTGCAATTCC 94516
                               -     - i          i     i              -     
C scaffold9|siz        332 TATATTTTGT-ACTATTGTGAGGATGGAAAGGCAGTGGAACTGC-ATTCC 285

  scaffold36|si      94517 AATCCAAACGATGCAAATGAACATTGTGTAGA-TCCTACACAAAATTGGT 94565
                                            i  v   v      i- i        v -    
C scaffold9|siz        284 AATCCAAACGATGCAAACGATCATGGTGTAGGTTTCTACACAATA-TGGT 236

  scaffold36|si      94566 ATGTTTATAACCTT---------------------CTCAAGGGTGTGCTC 94594
                                i   v    ---------------------   v       v   
C scaffold9|siz        235 ATGTTCATACCCTTCTGATAGATGCTTAGATCTTCCTCCAGGGTGTTCTC 186

  scaffold36|si      94595 TAGTTCAGGGCAATGAACTTCTGTGTTGGGGAGTCCTTGCCGTTGGGAGC 94644
                            v   ii   ivv        ii             v      i     -
C scaffold9|siz        185 TTGTTTGGGGTTCTGAACTTCCATGTTGGGGAGTCCATGCCGTCGGGAG- 137

  scaffold36|si      94645 AGGGCAGTGGA--CTCCTATCATGGGGAGTCC-----ATG-TCTTTTGGA 94686
                           ------     --      - v    --    -----   -  i v ---
C scaffold9|siz        136 ------GTGGACTCTCCTA-CTTGGG--GTCCTGAGAATGCTCCTAT--- 99

  scaffold36|si      94687 TCAGGGGCAGTGCACTTTCCTCCTGGGGAGTCCTGAGAA---TGAT---- 94729
                            i   vviv  i   ----------i  i  v vi i  ---    ----
C scaffold9|siz         98 TTAGGTTTTGTACAC----------AGGGGTACAAAAAAGGCTGATTCAT 59

  scaffold36|si      94730 --CCTAT-TAATTTTAGTACCTTAGGGTACTAAAAATGGCAGATTCTTGG 94776
                           --i i  -  iv   v   v ivi      -      i  v         
C scaffold9|siz         58 GCTCCATTTAGGTTTTGTAGCCAGGGGTAC-AAAAATAGCTGATTCTTGG 10

  scaffold36|si      94777 CCTATGTCA 94785
                                    
C scaffold9|siz          9 CCTATGTCA 1

Matrix = 20p43g.matrix
Kimura (with divCpGMod) = 4.45
Transitions / transversions = 1.69 (210/124)
Gap_init rate = 0.02 (114 / 6398), avg. gap size = 2.11 (240 / 114)


16 4.50 0.00 0.00 scaffold36|size437733 97534 97556 (340193) (GGT)n#Simple_repeat 1 23 (0) m_b1762s252i0 119118

  scaffold36|si      97534 GGTGTTGGTGGTGGTGGTGGTGG 97556
                               v                  
  (GGT)n#Simple          1 GGTGGTGGTGGTGGTGGTGGTGG 23

Matrix = Unknown
Transitions / transversions = 0.00 (0/1)
Gap_init rate = 0.00 (0 / 22), avg. gap size = 0.0 (0 / 0)


21 37.89 0.00 2.52 scaffold36|size437733 97731 97852 (339897) (ACAACA)n#Simple_repeat 1 119 (0) m_b1762s252i1 119119

  scaffold36|si      97731 ACAACAAGAGCAGCAGCAACGACAACAGCCACAGCAGCAACAACAGCCAC 97780
                                  v i  i  i    i      i v   i  i        i v  
  (ACAACA)n#Sim          1 ACAACAACAACAACAACAACAACAACAACAACAACAACAACAACAACAAC 50

  scaffold36|si      97781 AATTGCACCATCATTGGTTCCGATCGCCACAGAAAGTTAACAAACAGCAA 97830
                             ivi  v  v  viiiivv - v iv  - v  vivi   -    i   
  (ACAACA)n#Sim         51 AACAACAACAACAACAACAAC-AACAACA-ACAACAACAAC-AACAACAA 97

  scaffold36|si      97831 CAACAACAGCAGCAACAACAAC 97852
                                   i  i          
  (ACAACA)n#Sim         98 CAACAACAACAACAACAACAAC 119

Matrix = Unknown
Transitions / transversions = 1.43 (20/14)
Gap_init rate = 0.02 (3 / 121), avg. gap size = 1.00 (3 / 3)


15 25.59 0.00 0.00 scaffold36|size437733 97739 97777 (339972) (AGC)n#Simple_repeat 1 39 (0) m_b1762s252i2 119120

  scaffold36|si      97739 AGCAGCAGCAACGACAACAGCCACAGCAGCAACAACAGC 97777
                                     i ii  i    vi        i  i    
  (AGC)n#Simple          1 AGCAGCAGCAGCAGCAGCAGCAGCAGCAGCAGCAGCAGC 39

Matrix = Unknown
Transitions / transversions = 7.00 (7/1)
Gap_init rate = 0.00 (0 / 38), avg. gap size = 0.0 (0 / 0)


21 37.89 0.00 2.52 scaffold36|size437733 97731 97852 (339897) (ACAACA)n#Simple_repeat 1 119 (0) m_b1762s252i1 119119

  scaffold36|si      97731 ACAACAAGAGCAGCAGCAACGACAACAGCCACAGCAGCAACAACAGCCAC 97780
                                  v i  i  i    i      i v   i  i        i v  
  (ACAACA)n#Sim          1 ACAACAACAACAACAACAACAACAACAACAACAACAACAACAACAACAAC 50

  scaffold36|si      97781 AATTGCACCATCATTGGTTCCGATCGCCACAGAAAGTTAACAAACAGCAA 97830
                             ivi  v  v  viiiivv - v iv  - v  vivi   -    i   
  (ACAACA)n#Sim         51 AACAACAACAACAACAACAAC-AACAACA-ACAACAACAAC-AACAACAA 97

  scaffold36|si      97831 CAACAACAGCAGCAACAACAAC 97852
                                   i  i          
  (ACAACA)n#Sim         98 CAACAACAACAACAACAACAAC 119

Matrix = Unknown
Transitions / transversions = 1.43 (20/14)
Gap_init rate = 0.02 (3 / 121), avg. gap size = 1.00 (3 / 3)


18 10.34 0.00 3.03 scaffold36|size437733 97819 97852 (339897) (AAC)n#Simple_repeat 1 33 (0) m_b1762s252i3 119121

  scaffold36|si      97819 AACAAACAGCAACAACAACAGCAGCAACAACAAC 97852
                              -    i           i  i          
  (AAC)n#Simple          1 AAC-AACAACAACAACAACAACAACAACAACAAC 33

Matrix = Unknown
Transitions / transversions = 1.00 (3/0)
Gap_init rate = 0.03 (1 / 33), avg. gap size = 1.00 (1 / 1)


13 24.87 2.33 0.00 scaffold36|size437733 97900 97942 (339807) (CATCAT)n#Simple_repeat 1 44 (0) m_b1762s252i4 119122

  scaffold36|si      97900 CATCATCATCATCGTCAGCAACAT-AACAACAACAACAACAACA 97942
                                        i   v  v   - v  v  v  v  v  v  
  (CATCAT)n#Sim          1 CATCATCATCATCATCATCATCATCATCATCATCATCATCATCA 44

Matrix = Unknown
Transitions / transversions = 0.12 (1/8)
Gap_init rate = 0.02 (1 / 42), avg. gap size = 1.00 (1 / 1)

17 7.42 3.45 0.00 scaffold36|size437733 97915 97943 (339806) (CAA)n#Simple_repeat 1 30 (0) m_b1762s252i5 119122

  scaffold36|si      97915 CAGCAAC-ATAACAACAACAACAACAACAA 97943
                             i    - i                    
  (CAA)n#Simple          1 CAACAACAACAACAACAACAACAACAACAA 30

Matrix = Unknown
Transitions / transversions = 1.00 (2/0)
Gap_init rate = 0.04 (1 / 28), avg. gap size = 1.00 (1 / 1)


16 11.70 0.00 0.00 scaffold36|size437733 100859 100886 (336863) (TTG)n#Simple_repeat 1 28 (0) m_b1762s252i6 119123

  scaffold36|si     100859 TTGTTGTTGTTGTTGGTGATGTGGTTGT 100886
                                          v  v   v     
  (TTG)n#Simple          1 TTGTTGTTGTTGTTGTTGTTGTTGTTGT 28

Matrix = Unknown
Transitions / transversions = 0.00 (0/3)
Gap_init rate = 0.00 (0 / 27), avg. gap size = 0.0 (0 / 0)


1010 25.00 1.32 1.32 scaffold36|size437733 102397 102700 (335049) rnd-1_family-1036#Unknown 1 304 (2) m_b1762s001i45 119124

  scaffold36|si     102397 GGATTCTTTCAGTGAACAAATAAGTCTACTAAGAAGGAAGCCACTAATGC 102446
                                       i    i  i  ii ?    iv  i    iiv i    i
  rnd-1_family-          1 GGATTCTTTCAGCGAACGAACAAACCNACTAGCAAAGAAGTTTCCAATGT 50

  scaffold36|si     102447 ACTTTGTTACTATTCCGGTCAATAAGAAGCATATAGTCATAATTGCTGGG 102496
                           ?   vv?  i  i  ?  ?  v  v   v ?  ii  ?v?  i  iii  
  rnd-1_family-         51 NCTTGCNTATTACTCNGGNCATTACGAATCNTACGGTNTNAACTGTCAGG 100

  scaffold36|si     102497 CTTTTGTGCATAGTGA-TTGCAGTTTCTGTTCTTTGGAGTTGCTGCACCT 102545
                              v   -  vivi  -        iv   v      ?    i v i  v
  rnd-1_family-        101 CTTGTGT-CAGGCCGATTTGCAGTTCATGTACTTTGGNGTTGTTTCGCCA 149

  scaffold36|si     102546 GGATCAACAAATGACAATATATCATATCCATCATGCGATGACCT---AAA 102592
                              ? v     i     i  ?  i  i   ?ii-  i ?ii ? --- ii
  rnd-1_family-        150 GGANCCACAAACGACAACATNTCGTACCCANTG-GCAANAGCNTTGAAGG 198

  scaffold36|si     102593 ATAAGTCATCGATGCATTGCCTATGGGATGGGATGGAGTCGGCAATGCGG 102642
                             iv  -- i   v ?i ?   v v   i ivv   ?  ? v?i    v 
  rnd-1_family-        199 ATGCGT--TTGATTCNCTNCCTCTCGGACGATTTGGNGTNGCNGATGCTG 246

  scaffold36|si     102643 CATAACCCTTGAGTGAACGTCTGTTAACTCCATACACTGGTGTAGCCAGG 102692
                            ?  vv              v ?i   i     v      ? i? v    
  rnd-1_family-        247 CNTATACCTTGAGTGAACGTATNCTAATTCCATTCACTGGNGCNGACAGG 296

  scaffold36|si     102693 CTGGATCC 102700
                           i i     
  rnd-1_family-        297 TTAGATCC 304

Matrix = 20p43g.matrix
Kimura (with divCpGMod) = 30.11
Transitions / transversions = 1.59 (46/29)
Gap_init rate = 0.02 (6 / 303), avg. gap size = 1.33 (8 / 6)


912 17.49 0.00 1.64 scaffold36|size437733 102696 102881 (334868) rnd-1_family-1025#DNA/PIF-Harbinger 3 185 (334) m_b1762s001i46 119125

  scaffold36|si     102696 GATCCAGCACATGATGCATTCAATTATTACCTAGTACAATTGAGGATCAG 102745
                                i     v     ?              ?vi?   i ?v ?  iv 
  rnd-1_family-          3 GATCCGGCACAAGATGCNTTCAATTATTACCTNTCNCAACTNCGNATTCG 52

  scaffold36|si     102746 AGTTGAGATGGCATTTGGTCAACTGGTGAACATGTTTCATATATTGAGTG 102795
                           v           ?      vii  ?       v     iv  v  i    
  rnd-1_family-         53 TGTTGAGATGGCNTTTGGTAGGCTNGTGAACAAGTTTCGAATTTTAAGTG 102

  scaffold36|si     102796 GTGAAATTTTTGGTAGTATGGAGAGAGTATCCACTATTTTGACTGCCTGC 102845
                            ?i     vvi  v i      v        vi             ?  i
  rnd-1_family-        103 GNAAAATTGGCGGAAATATGGATAGAGTATCGGCTATTTTGACTGCNTGT 152

  scaffold36|si     102846 ACAAGCCTTCACAATTTCATTATCCATGAAGATAGG 102881
                           i ?v ?  ?     i         ---    ii   
  rnd-1_family-        153 GCNCGNCTNCACAACTTCATTATC---GAAGGCAGG 185

Matrix = 20p43g.matrix
Kimura (with divCpGMod) = 19.54
Transitions / transversions = 1.13 (17/15)
Gap_init rate = 0.02 (3 / 185), avg. gap size = 1.00 (3 / 3)


268 25.53 9.55 3.17 scaffold36|size437733 103402 103579 (334170) rnd-1_family-793#Unknown 148 336 (1210) m_b1762s001i47 119126

  scaffold36|si     103402 TCAACTCTTGCT-TCTCCCTCTT---------TTTCATCAAATCCATCAG 103441
                             ii    i i -         i---------i      ---       v
  rnd-1_family-        148 TCGGCTCTCGTTGTCTCCCTCTCGCAATCAGACTTCATC---TCCATCAT 194

  scaffold36|si     103442 TTGATCAAACTCATCA--CTTA-CCATGAAATGGCAATGTCTATCTGTAA 103488
                           vi         ii   --  v -i    vv  --- v     v    iv 
  rnd-1_family-        195 ACGATCAAACTTGTCAATCTGATTCATGTCAT---ATTGTCTCTCTGCCA 241

  scaffold36|si     103489 TGGATCTGGCAGCTTCCTCTGTTGCTTTCACCGCAGGATACTT-TCTCGT 103537
                            v vvv ?  ?  ?     i     i i        ivv    - i   v
  rnd-1_family-        242 TTGCAGTNGCNGCNTCCTCCGTTGCCTCCACCGCAGATGACTTCTTTCGG 291

  scaffold36|si     103538 CCACACATTTTTG--ATGT-TGGGCATTGGACTGAGGCTTCATTC 103579
                           ? vv v  v    -- v  -   iiivi   v?   i  ? i?  
  rnd-1_family-        292 NCCGAAATGTTTGTCAAGTCTGGATGGCGGAGNGAGACTNCGNTC 336

Matrix = 20p43g.matrix
Kimura (with divCpGMod) = 27.31
Transitions / transversions = 1.00 (22/22)
Gap_init rate = 0.07 (13 / 177), avg. gap size = 1.77 (23 / 13)


4879 17.03 3.34 3.13 scaffold36|size437733 103920 104907 (332842) scaffold170|size558746_(dbseq-nr_246)_[277812,288266]#LTR/Gypsy 3646 4635 (5820) m_b1762s001i48 119127

  scaffold36|si     103920 ATCCCGCCTGGCACGGCTGTGTAGCCAACAACAATTGGCAGTGGCTAGTA 103969
                             ii   i v    v  i    v      i i v       i   v    
  scaffold170|s       3646 ATTTCGCTTTGCACCGCCGTGTTGCCAACGATATTTGGCAGCGGCGAGTA 3695

  scaffold36|si     103970 TAT-GTTGAATGTGAGTCATTATGAACT-CAATAATTTTTACACATGTTT 104017
                              -iv ii v      iii-   i v -    v          v   i 
  scaffold170|s       3696 TATTAATAGAGGTGAGTTGC-ATGGAATACAATTATTTTTACACTTGTCT 3744

  scaffold36|si     104018 TGACTACATGTCATTTTCAATTTATTTATTTTCAGGCCAGCCACCGGAAC 104067
                                    v v          vv       -        v  iv     
  scaffold170|s       3745 TGACTACATCTAATTTTCAATTATTTTATTT-CAGGCCAGGCATGGGAAC 3793

  scaffold36|si     104068 GGCCAAAACTCAGCCCACAGACTGAGTTGTTTGGCATCCTGCCTGGCACC 104117
                           i   i        i              ---      i i    v     
  scaffold170|s       3794 AGCCGAAACTCAGTCCACAGACTGAGTT---TGGCATTCCGCCTTGCACC 3840

  scaffold36|si     104118 GCTGTGTAGCCAACAACAATTGGCAGTGGCATGTAAATTTTTAAGGTGAG 104167
                                  v         iv ii    v            i   v      
  scaffold170|s       3841 GCTGTGTTGCCAACAACGTTCAGCAGAGGCATGTAAATTCTTATGGTGAG 3890

  scaffold36|si     104168 TTATGATGAAGTCAAACTATTTTACAATTGTTTCAATTTCAGCTTATTTT 104217
                               --             iv    i      vivi          v   
  scaffold170|s       3891 TTAT--TGAAGTCAAACTACATTACGATTGTTATTGTTTCAGCTTAATTT 3938

  scaffold36|si     104218 CAATGACATATTTAATTTTCTTCTACCTTGGTGCGGATG--GTCTGCAGT 104265
                               v i   v       i              vvi  i--   ii    
  scaffold170|s       3939 CAATTATATAATTAATTTCCTTCTACCTTGGTGATAATATTGTCCACAGT 3988

  scaffold36|si     104266 ATCGTTC-----CTT-----AGCTTGGGGCTGAAATTTGGG-ACTATGTG 104304
                             i   i-----   -----                  v  -  i-    
  scaffold170|s       3989 ATTGTTTTTCATCTTGAAGCAGCTTGGGGCTGAAATTTTGGCACC-TGTG 4037

  scaffold36|si     104305 GCATTACAGCTCATTCTTTGGGAGGATGAAG----GGGCAGGTCC--AGA 104348
                           ------------- i    v  v  ii  v ----    i  i  -- i 
  scaffold170|s       4038 -------------TCCTTTTGGTGGGCGATGTGTTGGGCGGGCCCCTAAA 4074

  scaffold36|si     104349 TTTTATATGATGTAGTATGTTTAATTTTACTAGTAAGG-----TTGCACA 104393
                           v v i - i                 v  i    iii -----  i    
  scaffold170|s       4075 ATATGT-TAATGTAGTATGTTTAATTATATTAGTGGAGATAAATTACACA 4123

  scaffold36|si     104394 TACTCCGCTCAATCTTACTGTAGTCTAACGGTA--TATCAGACCCGGTAG 104441
                                ------- v   i       i   i   --  v vvv  i    i
  scaffold170|s       4124 TACTC-------TATTATTGTAGTCCAACAGTAGGTAGCCCTCCTGGTAA 4166

  scaffold36|si     104442 CCCTCCCGT-ACACTTCGGTAACCCTCCGGTACACCTCCGGTAACCCTCC 104490
                                 i  -  ii i     i          ii-               
  scaffold170|s       4167 CCCTCCTGTAACGTTCCGGTAGCCCTCCGGTATG-CTCCGGTAACCCTCC 4215

  scaffold36|si     104491 CGTACACTCCGGTAATCCTCTTGTACACTTCCGGTTGTCCTCCCGTACAT 104540
                           v    v    i   ii i  ii   vv         ii           i
  scaffold170|s       4216 GGTACTCTCCAGTAGCCTTCCCGTAACCTTCCGGTTACCCTCCCGTACAC 4265

  scaffold36|si     104541 TTCCGGTAACTCACCTGTACGCTTCCAGTATGCCACTGGTAAATATTTTT 104590
                                  v  i v  ii   i     i         i      i      
  scaffold170|s       4266 TTCCGGTTACCCTCCCATACACTTCCGGTATGCCACCGGTAAACATTTTT 4315

  scaffold36|si     104591 TTAGCTACTAAGTCATGCAGTTGCAGCCACTACTTACATTGATATTGATT 104640
                             i          v        ii        v   v             
  scaffold170|s       4316 TTGGCTACTAAGTAATGCAGTTATAGCCACTAATTAGATTGATATTGATT 4365

  scaffold36|si     104641 CTAAGACTTACTGAGAAGTCTGTTTTCCTGTAAAAA--TAGTAATTCCTA 104688
                                                               --  vi        
  scaffold170|s       4366 CTAAGACTTACTGAGAAGTCTGTTTTCCTGTAAAAAAGTACCAATTCCTA 4415

  scaffold36|si     104689 TTGTAAGTAGAAATAAATCAGAAGACTGGT-TTGGCCTCAAATTTCTGGT 104737
                            i   v             v   ii  vv -    i          i   
  scaffold170|s       4416 TCGTACGTAGAAATAAATCTGAAAGCTCCTCTTGGTCTCAAATTTCCGGT 4465

  scaffold36|si     104738 AACCCACCGTTAGACTCCAGTAACCCTCCGGTACACTAGTGTACTGATTG 104787
                               iv   v        i          v          v   i ivv 
  scaffold170|s       4466 AACCTCCCGGTAGACTCCGGTAACCCTCCCGTACACTAGTTTACCGGAGG 4515

  scaffold36|si     104788 GTTACAGAAGTGTACAGGGAGGTTACTGGAAGATACCATTCCAGGGGGCT 104837
                                          vv         i               -       
  scaffold170|s       4516 GTTACAGAAGTGTACCCGGAGGTTACCGGAAGATACCATTCC-GGGGGCT 4564

  scaffold36|si     104838 CCGGTAACCTACCTGTACATTTGAGTGTACCGGGAGGTTACCGGTGTTTT 104887
                                     v        i i        v                   
  scaffold170|s       4565 CCGGTAACCTCCCTGTACACTCGAGTGTACGGGGAGGTTACCGGTGTTTT 4614

  scaffold36|si     104888 TGGTTTGCATTG-AGATGGGG 104907
                            v       v  -      i 
  scaffold170|s       4615 TTGTTTGCAGTGAAGATGGAG 4635

Matrix = 20p43g.matrix
Kimura (with divCpGMod) = 17.16
Transitions / transversions = 1.43 (96/67)
Gap_init rate = 0.05 (45 / 987), avg. gap size = 1.42 (64 / 45)


1830 22.09 1.64 1.17 scaffold36|size437733 105122 105547 (332202) C genome_9_4307#DNA (3) 428 1 m_b1762s001i49 119128

  scaffold36|si     105122 TATATCTCATTTCATAATAGCTAGAAAATATCAAAAGATTC-CTTAAAAA 105170
                                   iv       v   ii      i         v -i    ivv
C genome_9_4307        428 TATATCTCGGTTCATAAGAGCCGGAAAATGTCAAAAGATACATTTAAGTT 379

  scaffold36|si     105171 TATTTTATAATCTGTGCAAA-CTAGTGATAATAA-ACTGGAAAAAT-TAT 105217
                              i        i       -i   v   iv   -  v       v-   
C genome_9_4307        378 TATCTTATAATCCGTGCAAAGTTAGAGATGCTAACACGGGAAAAAAATAT 329

  scaffold36|si     105218 ATGTATCCAACTTATGTACGGATGTATGCATTGGTGCTGTAAATGGCTCG 105267
                            v       i i   v   vi v     ii     i     vi v  v v
C genome_9_4307        328 AAGTATCCAGCCTATTTACCAAAGTATGTGTTGGTACTGTATGTCGCGCC 279

  scaffold36|si     105268 AATTTTCCTTTTGATTTTGTCCCAACACCGCTCCAATTCTCCATGTGTGT 105317
                                -     iv        i i ii vv    i    i     iv   
C genome_9_4307        278 AATTT-CCTTTCCATTTTGTCTCGATGCACCTCCGATTCCCCATGCTTGT 230

  scaffold36|si     105318 TGTGTGTGAAATAATGGGTGGTGAGTTTTCTGATGAATTGACATAACTTG 105367
                                       ii-               i  ii      v v    i 
C genome_9_4307        229 TGTGTGTGAAATGG-GGGTGGTGAGTTTTCCGACAAATTGAGAGAACTCG 181

  scaffold36|si     105368 GCAACCAACCAGACTAACTATAAG---CTATGCATATGAATGTGTTGCTG 105414
                                     i  i ---      --- v        viiii        
C genome_9_4307        180 GCAACCAACCGGATT---TATAAGGACCAATGCATATTGGCATGTTGCTG 134

  scaffold36|si     105415 TGCAAAAGGACAAACAATTTATGAAGGCTTTAGAATGTCTGAGATTTATT 105464
                            vv iv    v  v i  ivv i v  i           i i i iv   
C genome_9_4307        133 TTGAGTAGGAGAATCGATCACTAATGGTTTTAGAATGTCCGGGGTCGATT 84

  scaffold36|si     105465 TTATGGGTGAAAAATACAAATGTCATCAAAATTGACAAAATATATCTTAT 105514
                            v      v     i           v     i ivi             
C genome_9_4307         83 TAATGGGTTAAAAACACAAATGTCATGAAAATCGGGGAAATATATCTTAT 34

  scaffold36|si     105515 AATCCATAGGCTCTTATGAACTGAGATAGACAG 105547
                                i i             i      v  i 
C genome_9_4307         33 AATCCGTGGGCTCTTATGAACCGAGATATACGG 1

Matrix = 20p43g.matrix
Kimura (with divCpGMod) = 21.87
Transitions / transversions = 1.38 (54/39)
Gap_init rate = 0.02 (10 / 425), avg. gap size = 1.20 (12 / 10)


1191 18.02 3.11 1.31 scaffold36|size437733 105828 106052 (331697) C genome_9_1663#DNA (202) 229 1 m_b1762s001i50 119129

  scaffold36|si     105828 CATGTATCAGAGTTGTGTGGTGACCTCCC-CAGCATTGGATGTTTCTCTA 105876
                                iivv               i   v-      i   v       vi
C genome_9_1663        229 CATGTGCGCGAGTTGTGTGGTGACTTCCGACAGCATCGGAGGTTTCTCGG 180

  scaffold36|si     105877 CAACAATCCTGAGCCATGGGGAGCAATACATAGGGACATATTGCTGGTAT 105926
                                    v      i               v  iii          i 
C genome_9_1663        179 CAACAATCCGGAGCCACGGGGAGCAATACATATGGGTGTATTGCTGGTGT 130

  scaffold36|si     105927 GAAGGGG-AACTTTTATTGAGAGT-----TCCCATTTGAGTGGATTAAGT 105970
                                  -    v  v     i  ----- i i       i       i 
C genome_9_1663        129 GAAGGGGAAACTATTCTTGAGGGTTTTAGTTCTATTTGAGCGGATTAAAT 80

  scaffold36|si     105971 ACTGGAAAAACACAAATCTCCTCAGTGAGACTCTCCCATTGTTACTTATA 106020
                            viv             ---v           iv   iv           
C genome_9_1663         79 AACTGAAAAACACAAAT---GTCAGTGAGACTTGCCCGGTGTTACTTATA 33

  scaffold36|si     106021 TAGCAATGTTACCTATGATCCATCTTATACAG 106052
                           i v ii          i    iv       i 
C genome_9_1663         32 CACCGGTGTTACCTATAATCCGGCTTATACGG 1

Matrix = 20p43g.matrix
Kimura (with divCpGMod) = 16.53
Transitions / transversions = 1.50 (24/16)
Gap_init rate = 0.03 (6 / 224), avg. gap size = 1.67 (10 / 6)


774 19.63 1.83 0.60 scaffold36|size437733 106103 106266 (331483) C rnd-1_family-822#Unknown (1) 166 1 m_b1762s001i51 119130

  scaffold36|si     106103 TATAGCAGTAAGGATTGTCATTGTGAGATGCTAAACTGTGCAAAGCCCAT 106152
                                          i v i   i    i       v  v        ii
C rnd-1_family-        166 TATAGCAGTAAGGATCGGCGTTGCGAGACGCTAAACGGTTCAAAGCCCGC 117

  scaffold36|si     106153 GAAAATAACAGAAAAACTATAACCTAAAAAATAATCATCCCAATGCCTAC 106202
                                iiv i         v                i  v i      i 
C rnd-1_family-        116 GAAAACGTCGGAAAAACTAGAACCTAAAAAATAATCGTCGCGATGCCTGC 67

  scaffold36|si     106203 CATACAATCAAAAAAGAGACGTG-GAAAA--AATTACAAAACACATTAAG 106249
                              i     i   vi  i   i -     -- iiv v       i-v   
C rnd-1_family-         66 CATGCAATCGAAACGGAAACGCGCGAAAATTAGCAAAAAAACACG-AAAG 18

  scaffold36|si     106250 CAAGGAAGGGTAATTTG 106266
                             i  v           
C rnd-1_family-         17 CAGGGTAGGGTAATTTG 1

Matrix = 20p43g.matrix
Kimura (with divCpGMod) = 12.90
Transitions / transversions = 1.91 (21/11)
Gap_init rate = 0.02 (3 / 163), avg. gap size = 1.33 (4 / 3)


3598 10.33 0.19 2.97 scaffold36|size437733 106267 106785 (330964) genome_2_13625#DNA 1 505 (0) m_b1762s001i52 119131

  scaffold36|si     106267 CTTAGTTTCACATGTCCGCTGCGTCCGTGTCCGAAAATTGTTGAAAACGA 106316
                                                      i    i              v  
  genome_2_1362          1 CTTAGTTTCACATGTCCGCTGCGTCCGCGTCCAAAAATTGTTGAAAAAGA 50

  scaffold36|si     106317 CACCATCCAGGACATGTCCTGGACACGTCCTGGACACGTCCAGGACATCT 106366
                               i           ----------                      v 
  genome_2_1362         51 CACCGTCCAGGACATG----------GTCCTGGACACGTCCAGGACATGT 90

  scaffold36|si     106367 CTTGGACAGCTCGTGTTTTTAGTGTTTTCAAATGAGGACACAAGACATCA 106416
                            i      v                       i         i     iv
  genome_2_1362         91 CCTGGACATCTCGTGTTTTTAGTGTTTTCAAACGAGGACACAGGACATTC 140

  scaffold36|si     106417 AATTTTGGACACAGAGGACATGGCAGGATCTGAGCGGACATGACGTGTTT 106466
                                 i               i     iv    v       iv      
  genome_2_1362        141 AATTTTAGACACAGAGGACATGACAGGACGTGAGAGGACATGGAGTGTTT 190

  scaffold36|si     106467 ACTTCATTGAGCGGCTCCTTTTTGATACTTTCAGGTGCAACATATTAAGA 106516
                                   v iv  -                      v vi   ii    
  genome_2_1362        191 ACTTCATTTAAGGG-TCCTTTTTGATACTTTCAGGTGAACTATACCAAGA 239

  scaffold36|si     106517 GTGACGGCTCCTGCATGCATGTTACATTCATTTAAATGCAATTCATAAAG 106566
                              ii    vi         i              i      i     i 
  genome_2_1362        240 GTGGTGGCTGTTGCATGCATATTACATTCATTTAAGTGCAATCCATAAGG 289

  scaffold36|si     106567 CTTGTAGCACAAAAATTCTTAAGATGCCTAGGCATGTACCTAGATACTGT 106616
                               i  i        v        i   v       i            
  genome_2_1362        290 CTTGCAGTACAAAAATACTTAAGATACCTTGGCATGTGCCTAGATACTGT 339

  scaffold36|si     106617 TATGTAATGTATGTGAGTCAAACATTCTGAGGACACGGGGTGGACATGGG 106666
                                                 vv                i         
  genome_2_1362        340 TATGTAATGTATGTGAGTCAAAACTTCTGAGGACACGGGGCGGACATGGG 389

  scaffold36|si     106667 ACTCAACACTGATGTATGTCCTCATGTCCACAAAAAA-CTGTGTACTGGA 106715
                                       ii         i             - i i  v     
  genome_2_1362        390 ACTCAACACTGACATATGTCCTCGTGTCCACAAAAAACCCGCGTCCTGGA 439

  scaffold36|si     106716 GAAATTAAGGACATAGGACACGTCCCACGACCCACACATCCAGGACATGT 106765
                                                    v v ----    i            
  genome_2_1362        440 GAAATTAAGGACATAGGACACGTCCAAGG----ACACGTCCAGGACATGT 485

  scaffold36|si     106766 CCAGGACATGTGAAACTAAG 106785
                                               
  genome_2_1362        486 CCAGGACATGTGAAACTAAG 505

Matrix = 20p43g.matrix
Kimura (with divCpGMod) = 9.30
Transitions / transversions = 1.74 (33/19)
Gap_init rate = 0.03 (16 / 518), avg. gap size = 1.00 (16 / 16)


654 20.47 1.15 7.32 scaffold36|size437733 106796 106969 (330780) rnd-4_family-2239#Unknown 1 164 (0) m_b1762s001i53 119132

  scaffold36|si     106796 AGGTTTGGGTGTAGGAGAAAATTTTCAGATGTTTC-CACAAGGATGAACA 106844
                                  v           vi        iv   i-       i      
  rnd-4_family-          1 AGGTTTGCGTGTAGGAGAACGTTTTCAGACCTTTTTCACAAGGGTGAACA 50

  scaffold36|si     106845 GGACTGAAAACCTAACATGATAGGATACAAATGGGTATTG-TTTTACACT 106893
                                v           i  iv   v  -   v    ii -   v v   
  rnd-4_family-         51 GGACTCAAAACCTAACACGACCGGAAAC-AATTGGTACCGATTTAAAACT 99

  scaffold36|si     106894 AATTCCACAAACAAATGCAGTATGATAATGTAAAGTTGTACACATGGACG 106943
                             i     i   i  vi i   i-----  vi  v i    i       ?
  rnd-4_family-        100 AACTCCACGAACGAAAACGGTAC-----TGGGAATTCGTACGCATGGACN 144

  scaffold36|si     106944 GTATTTCTAATGAATGTAGCTCAACT 106969
                            ------       i   vv  v   
  rnd-4_family-        145 G------TAATGAACGTATGTCCACT 164

Matrix = 20p43g.matrix
Kimura (with divCpGMod) = 17.33
Transitions / transversions = 1.20 (18/15)
Gap_init rate = 0.08 (14 / 173), avg. gap size = 1.00 (14 / 14)


1218 17.73 0.00 0.00 scaffold36|size437733 106972 107191 (330558) rnd-1_family-811#Unknown 1 220 (1) m_b1762s001i54 119133

  scaffold36|si     106972 AGGTTGAAATTGACAAGACTGAACAGAATTCTCACCAATTTATAACCATT 107021
                             i       iv                        i     v    i i
  rnd-1_family-          1 AGATTGAAATCTACAAGACTGAACAGAATTCTCACCGATTTAAAACCGTC 50

  scaffold36|si     107022 AGAAAGCAAGAATGAAAAGTGAATCGCTACTGCATTTATTTTTTCCCTCT 107071
                           iv         v    vii    ii viv ?v        iv    v   
  rnd-1_family-         51 GTAAAGCAAGACTGAACGATGAACTGGCCCNTCATTTATTCATTCCATCT 100

  scaffold36|si     107072 TTTGTGTCATGCACTGCCATAATATTTATGTGGCATAATGCCAATTAAGC 107121
                             i i    vv           v   ? v          ?   ?      
  rnd-1_family-        101 TTCGCGTCAACCACTGCCATAAAATTNAAGTGGCATAATNCCANTTAAGC 150

  scaffold36|si     107122 TGGTCAATAAAGCATTATGTTGTCACAAAGGGGTGAGTATAATGTTTTAC 107171
                           i      v         iv v                     v i v  i
  rnd-1_family-        151 CGGTCAAGAAAGCATTACTTGGTCACAAAGGGGTGAGTATAAAGCTGTAT 200

  scaffold36|si     107172 ACAATCTCTATTGCTCATTC 107191
                            vi                 
  rnd-1_family-        201 AAGATCTCTATTGCTCATTC 220

Matrix = 20p43g.matrix
Kimura (with divCpGMod) = 16.86
Transitions / transversions = 0.95 (19/20)
Gap_init rate = 0.00 (0 / 219), avg. gap size = 0.0 (0 / 0)


535 17.92 1.89 0.00 scaffold36|size437733 107222 107327 (330422) rnd-4_family-1417#Unknown 12 119 (303) m_b1762s001i55 119134

  scaffold36|si     107222 CTTCCTCCTCATTCTTTTTCTCACCAAAGTATATGTGTTGCCAGATGACA 107271
                            i  i  v     v        i v      iv i   i v    vv   
  rnd-4_family-         12 CCTCTTCATCATTATTTTTCTCGCGAAAGTACTTATGTCGACAGAACACA 61

  scaffold36|si     107272 GCAGAACATGAGT--TTGGATGAATTTTATTTACAAAATGACCACTTATT 107319
                                 vi     --v  v            v i                
  rnd-4_family-         62 GCAGAAGGTGAGTATGTGTATGAATTTTATTAATAAAATGACCACTTATT 111

  scaffold36|si     107320 TAAGAATA 107327
                                   
  rnd-4_family-        112 TAAGAATA 119

Matrix = 20p43g.matrix
Kimura (with divCpGMod) = 18.29
Transitions / transversions = 0.73 (8/11)
Gap_init rate = 0.01 (1 / 105), avg. gap size = 2.00 (2 / 1)


711 15.27 0.60 9.80 scaffold36|size437733 107335 107501 (330248) rnd-5_family-1816#Unknown 397 549 (170) m_b1762s001i56 119135

  scaffold36|si     107335 ACTTATACATAACTATCAAGTGTAGAATATACTATAAAATTATTATATTG 107384
                                      v                   -------------- i   
  rnd-5_family-        397 ACTTATACATATCTATCAAGTGTAGAATATA--------------TGTTG 432

  scaffold36|si     107385 TAATCATACCATTAA-GAATAATAATAGACCTAGAAAGTGAATGACATAC 107433
                                  iv i    -?     ?     i -   vv          i   
  rnd-5_family-        433 TAATCATGACGTTAACNAATAANAATAGGC-TAGCCAGTGAATGACGTAC 481

  scaffold36|si     107434 TTCTGGGGCAGGAATTCTTGAAATCGGTACTTAATTCCTATCTTGAGTGC 107483
                             v    i          ii v  iv               ? v   v i
  rnd-5_family-        482 TTGTGGGACAGGAATTCTCAACATTCGTACTTAATTCCTATNTGGAGGGT 531

  scaffold36|si     107484 ATATAAAAAATTGGTAGA 107501
                           i v          ii   
  rnd-5_family-        532 GTTTAAAAAATTGACAGA 549

Matrix = 20p43g.matrix
Kimura (with divCpGMod) = 15.86
Transitions / transversions = 1.30 (13/10)
Gap_init rate = 0.10 (16 / 166), avg. gap size = 1.00 (16 / 16)


3938 2.85 0.22 0.66 scaffold36|size437733 107507 107966 (329783) C genome_5_4290#DNA (0) 458 1 m_b1762s001i57 119136

  scaffold36|si     107507 CAGCTTGGAGATGCTTTTTCCTGCTTCCTATGATACTTAGTGACTACCTT 107556
                                                   i                         
C genome_5_4290        458 CAGCTTGGAGATGCTTTTTCCTGCCTCCTATGATACTTAGTGACTACCTT 409

  scaffold36|si     107557 TATTTTTTAAAAACATTTAAGATATTTGCTTCTGACCATAAAAAAATTAC 107606
                                  v                      v              -    
C genome_5_4290        408 TATTTTTGAAAAACATTTAAGATATTTGCTACTGACCATAAAAAA-TTAC 360

  scaffold36|si     107607 ACGGCAACCACGGGATTTGCCGCCCAAAATGTAAATGCAGTGG-CTTCAA 107655
                            i        i                                -  i   
C genome_5_4290        359 ATGGCAACCATGGGATTTGCCGCCCAAAATGTAAATGCAGTGGACTCCAA 310

  scaffold36|si     107656 TTTTAGAGTGCAGGACTGTGACCTAAAGGGCTTCATCGCATCTACAACAC 107705
                                                                             
C genome_5_4290        309 TTTTAGAGTGCAGGACTGTGACCTAAAGGGCTTCATCGCATCTACAACAC 260

  scaffold36|si     107706 CTGTAGATGCGATACAACCCTTTAGGTCACAGTCCTGCACTCTAAAATTG 107755
                                                          v                  
C genome_5_4290        259 CTGTAGATGCGATACAACCCTTTAGGTCACACTCCTGCACTCTAAAATTG 210

  scaffold36|si     107756 GAGAACAGAACTGTCCGATTCGAGTGAACGGGGGGACGGTTGTGTGGGGA 107805
                                 i             v      i-     v               
C genome_5_4290        209 GAGAACGGAACTGTCCGATTGGAGTGAG-GGGGGTACGGTTGTGTGGGGA 161

  scaffold36|si     107806 GCGATCGCAACGAGCAGGGGAGAGGCGGTTTTTTTATAGTTTTTATTCAT 107855
                                   i                   -                     
C genome_5_4290        160 GCGATCGCGACGAGCAGGGGAGAGGCGG-TTTTTTATAGTTTTTATTCAT 112

  scaffold36|si     107856 GCGACGTAAAATAAATAAGCTGTTTTACATAAGCCAAATTATGCGAATAA 107905
                                i                                            
C genome_5_4290        111 GCGACATAAAATAAATAAGCTGTTTTACATAAGCCAAATTATGCGAATAA 62

  scaffold36|si     107906 TAGTGAGACGTAGATTTAGTAGTGATTTCTACGCTGTGCAGGACCAGCCA 107955
                                                                             
C genome_5_4290         61 TAGTGAGACGTAGATTTAGTAGTGATTTCTACGCTGTGCAGGACCAGCCA 12

  scaffold36|si     107956 TCTCCAAGCTG 107966
                                      
C genome_5_4290         11 TCTCCAAGCTG 1

Matrix = 20p43g.matrix
Kimura (with divCpGMod) = 2.49
Transitions / transversions = 1.60 (8/5)
Gap_init rate = 0.01 (4 / 459), avg. gap size = 1.00 (4 / 4)


2859 5.47 20.19 0.20 scaffold36|size437733 107980 108400 (329349) genome_2_13625#DNA 1 505 (0) m_b1762s001i58 119137

  scaffold36|si     107980 CTTAGTTGCACATGTCCGCTGCGTCCGTGTCCAAAAATTGTTGAAAAAGA 108029
                                  v                   i                      
  genome_2_1362          1 CTTAGTTTCACATGTCCGCTGCGTCCGCGTCCAAAAATTGTTGAAAAAGA 50

  scaffold36|si     108030 CACCATCC------------TGGACACATCCTGGACACATCCTGGACATC 108067
                               i   ------------       i   v     ii           
  genome_2_1362         51 CACCGTCCAGGACATGGTCCTGGACACGTCCAGGACATGTCCTGGACATC 100

  scaffold36|si     108068 TCATGTTTTTAGTGTTTTCAAACGAGGACACAGGACATTCAATTTTAGAC 108117
                             i                                               
  genome_2_1362        101 TCGTGTTTTTAGTGTTTTCAAACGAGGACACAGGACATTCAATTTTAGAC 150

  scaffold36|si     108118 ACAGAGGACATGACAGGACGTGAGAGGACATTGAGCGTTTACTTCATTTA 108167
                                                          v   i              
  genome_2_1362        151 ACAGAGGACATGACAGGACGTGAGAGGACATGGAGTGTTTACTTCATTTA 200

  scaffold36|si     108168 AGGGGCTCTTTTTGATACTTTCAGGTGAAGTGTACCAAGAGTGGTGGCTG 108217
                               v -                      v i                  
  genome_2_1362        201 AGGGTC-CTTTTTGATACTTTCAGGTGAACTATACCAAGAGTGGTGGCTG 249

  scaffold36|si     108218 TTGCATGCATATTACATTCATTTAAGTG---------------------- 108245
                                                       ----------------------
  genome_2_1362        250 TTGCATGCATATTACATTCATTTAAGTGCAATCCATAAGGCTTGCAGTAC 299

  scaffold36|si     108246 -------CTTAAGACACCTTGGCATGTGCCTAGATACTGTTATGTAATGT 108288
                           -------       i                                   
  genome_2_1362        300 AAAAATACTTAAGATACCTTGGCATGTGCCTAGATACTGTTATGTAATGT 349

  scaffold36|si     108289 ATGTGAGTCAAAACTTCTGAGGACACATGGCGGACATGGGA--------- 108329
                                                     iv             ---------
  genome_2_1362        350 ATGTGAGTCAAAACTTCTGAGGACACGGGGCGGACATGGGACTCAACACT 399

  scaffold36|si     108330 ---GTATGTCTTCAT-----------------------AGGACAT--AGG 108351
                           ---i      i  i -----------------------ii  v  --   
  genome_2_1362        400 GACATATGTCCTCGTGTCCACAAAAAACCCGCGTCCTGGAGAAATTAAGG 449

  scaffold36|si     108352 ACAT-------GTCCAAGGACACGTCCAGGATATGTCCAGGACATGTGAA 108394
                               -------                    i                  
  genome_2_1362        450 ACATAGGACACGTCCAAGGACACGTCCAGGACATGTCCAGGACATGTGAA 499

  scaffold36|si     108395 ACTAAG 108400
                                 
  genome_2_1362        500 ACTAAG 505

Matrix = 20p43g.matrix
Kimura (with divCpGMod) = 4.32
Transitions / transversions = 2.29 (16/7)
Gap_init rate = 0.02 (9 / 420), avg. gap size = 9.56 (86 / 9)


326 14.68 11.59 1.32 scaffold36|size437733 108490 108558 (329191) rnd-1_family-165#LTR/Gypsy 539 614 (0) m_b1762s001i59 119138

  scaffold36|si     108490 CCCAACAAG-----TTTGGTGGTAA---CTCATGATTCATGAAATGTCAG 108531
                                   i-----    i  -   ---   i     ? v   i v    
  rnd-1_family-        539 CCCAACAAAATATCTTTGATG-TAAAGACTCGTGATTNAGGAAGTTTCAG 587

  scaffold36|si     108532 TCATGAACTACCAGTATGTCACTGGTA 108558
                                       i     i   iv   
  rnd-1_family-        588 TCATGAACTACCGGTATGCCACCCGTA 614

Matrix = 20p43g.matrix
Kimura (with divCpGMod) = 13.50
Transitions / transversions = 2.33 (7/3)
Gap_init rate = 0.04 (3 / 68), avg. gap size = 3.00 (9 / 3)


807 22.46 0.86 8.29 scaffold36|size437733 108508 108740 (329009) C scaffold170|size558746_(dbseq-nr_246)_[277812,288266]#LTR/Gypsy (8554) 1901 1685 m_b1762s001i60 119139

  scaffold36|si     108508 AACTCATGATTCATGAAATGTCAGTCATGAACTACCAGTATGTCACTGGT 108557
                                i      iii  v   v         --  v ii ----  ----
C scaffold170|s       1901 AACTCGTGATTCGCAAATTGTGAGTCATGAA--ACAAACA----AC---- 1862

  scaffold36|si     108558 ACACTTTGAAGAT--TTTTTGCATCAAAATTTAGTGTGGTAAATGGCATT 108605
                           -    ii      --       v     ii        i    i iv v 
C scaffold170|s       1861 -CACTCCGAAGATATTTTTTGCTTCAAAGCTTAGTGTGATAAACGAAAAT 1813

  scaffold36|si     108606 TTGGCTTGAGCAATGAATAAAAAATCTGGCAAGCCACCTCTACACTCTTA 108655
                           vi     i  i    v      i v i  i  v     iv         i
C scaffold170|s       1812 GCGGCTTAAGTAATGTATAAAAGAACCGGTAACCCACCCGTACACTCTTG 1763

  scaffold36|si     108656 AAACCTCCAGTAAGCCACCGGTCACTGGTCACTCTTACATTTTGGGAGTC 108705
                              -i   i    -  -----  v i vv      v        vi   v
C scaffold170|s       1762 AAA-TTCCGGTAA-CC-----TCCCCGTACACTCTGACATTTTGCAAGTG 1720

  scaffold36|si     108706 TACAGGCAGGTTACCAGAGATTTTTGTTTGCAGTG 108740
                              i  v        i v v    i          
C scaffold170|s       1719 TACGGGGAGGTTACCGGTGTTTTTCGTTTGCAGTG 1685

Matrix = 20p43g.matrix
Kimura (with divCpGMod) = 19.73
Transitions / transversions = 1.40 (28/20)
Gap_init rate = 0.08 (19 / 232), avg. gap size = 1.05 (20 / 19)


279 28.58 0.00 2.04 scaffold36|size437733 110227 110326 (327423) C rnd-5_family-392#Unknown (136) 402 305 m_b1763s001i0 119140

  scaffold36|si     110227 AGTGTAAGGTTGTCATCAGGTTTGTCAAAATGTAGTCAGGGCTACTCACG 110276
                              ???  - i    iv    i-    v  v       i vv vv    ?
C rnd-5_family-        402 AGTNNNAG-TCGTCACGAGGTC-GTCACAAGGTAGTCAAGTGTCGTCACN 355

  scaffold36|si     110277 TAGGTTTTCACAAGACATGTGCTGAGTCACCACTAATGGTTATTGGTCAT 110326
                            i   iv         v vii iiv   ii i  v v    i i      
C rnd-5_family-        354 TGGGTCATCACAAGACCTTCACCACGTCGTCGCTTAGGGTTGTCGGTCAT 305

Matrix = 20p43g.matrix
Kimura (with divCpGMod) = 29.06
Transitions / transversions = 1.15 (15/13)
Gap_init rate = 0.02 (2 / 99), avg. gap size = 1.00 (2 / 2)


1357 7.51 0.00 0.00 scaffold36|size437733 110364 110536 (327213) C rnd-1_family-29#Unknown (0) 423 251 m_b1763s001i1 119141

  scaffold36|si     110364 CAAGACAGGCAACTCGCAAAAAAATAGGACATTTTGGCGATAAAAGTTCG 110413
                                                                             
C rnd-1_family-        423 CAAGACAGGCAACTCGCAAAAAAATAGGACATTTTGGCGATAAAAGTTCG 374

  scaffold36|si     110414 GCGTAGTGACGACTTTAGTGACTTGCGCGATTGAAACTTACTACATTGAG 110463
                              v              i           i          v  i   v 
C rnd-1_family-        373 GCGAAGTGACGACTTTAGCGACTTGCGCGACTGAAACTTACGACGTTGTG 324

  scaffold36|si     110464 ACGACTCAGAGAACGAAAGTGACGACTTGCAACCGACTGACGACCACTGA 110513
                                  i  v                   i     vvv      i    
C rnd-1_family-        323 ACGACTCGGACAACGAAAGTGACGACTTGCGACCGAGACACGACCGCTGA 274

  scaffold36|si     110514 GTCGTCAAAATGTCGTAAGTTAC 110536
                                                  
C rnd-1_family-        273 GTCGTCAAAATGTCGTAAGTTAC 251

Matrix = 20p43g.matrix
Kimura (with divCpGMod) = 5.09
Transitions / transversions = 0.86 (6/7)
Gap_init rate = 0.00 (0 / 172), avg. gap size = 0.0 (0 / 0)


4078 4.97 0.39 2.18 scaffold36|size437733 110537 111050 (326699) genome_2_13625#DNA 1 505 (0) m_b1763s001i2 119142

  scaffold36|si     110537 CTTAGTTTCACATGTCTGCTGCGTCCGCGTCCAAAAATTGTCGAAAAAGA 110586
                                           i                        i        
  genome_2_1362          1 CTTAGTTTCACATGTCCGCTGCGTCCGCGTCCAAAAATTGTTGAAAAAGA 50

  scaffold36|si     110587 CACCATGCAGGACATATCCTGGACACGTCCTGGACACGTCCAGGACACGT 110636
                               i v        i----------                     i  
  genome_2_1362         51 CACCGTCCAGGACATG----------GTCCTGGACACGTCCAGGACATGT 90

  scaffold36|si     110637 CCTGGACATCTCGTCTTTTTAGTGTTTTCAAACGAGGACACAGGACATTC 110686
                                         v                                   
  genome_2_1362         91 CCTGGACATCTCGTGTTTTTAGTGTTTTCAAACGAGGACACAGGACATTC 140

  scaffold36|si     110687 AATTTCAGACACAGAGGACATGACAGGACATGAGAGGACATGGAGTGTTT 110736
                                i                       i                    
  genome_2_1362        141 AATTTTAGACACAGAGGACATGACAGGACGTGAGAGGACATGGAGTGTTT 190

  scaffold36|si     110737 ACTTCATTTATAGGGTCCTTTTTGATACATTCGGGTGAA-TATATCAAGA 110785
                                     -                 v   i      -    i     
  genome_2_1362        191 ACTTCATTTA-AGGGTCCTTTTTGATACTTTCAGGTGAACTATACCAAGA 239

  scaffold36|si     110786 GTGTTG-TTGTTGCATGTACATGACATTCATTTAAGTGCAATCCATAAGG 110834
                              v  -i         i i  v                           
  genome_2_1362        240 GTGGTGGCTGTTGCATGCATATTACATTCATTTAAGTGCAATCCATAAGG 289

  scaffold36|si     110835 ATTGCAGTACAAAAATGCTTAAGATACCTTGACATGTGCCTTGATACTGT 110884
                           v               i              i         v        
  genome_2_1362        290 CTTGCAGTACAAAAATACTTAAGATACCTTGGCATGTGCCTAGATACTGT 339

  scaffold36|si     110885 TATGTAATGTATGTGAGTCAAAACTTCTGAGGACAGGGGGCGGACATGGG 110934
                                                              v              
  genome_2_1362        340 TATGTAATGTATGTGAGTCAAAACTTCTGAGGACACGGGGCGGACATGGG 389

  scaffold36|si     110935 ACTCAACACTGACATATGTCCTCGTGTCCACAAAATACCCGCGTCCTGTA 110984
                                                              v            v 
  genome_2_1362        390 ACTCAACACTGACATATGTCCTCGTGTCCACAAAAAACCCGCGTCCTGGA 439

  scaffold36|si     110985 GAAATTAAGGACATAGGACACGTCCAAGGACACGTCCTGGACATGTCCAG 111034
                                                                v            
  genome_2_1362        440 GAAATTAAGGACATAGGACACGTCCAAGGACACGTCCAGGACATGTCCAG 489

  scaffold36|si     111035 GACATGTGAAACTAAG 111050
                                           
  genome_2_1362        490 GACATGTGAAACTAAG 505

Matrix = 20p43g.matrix
Kimura (with divCpGMod) = 4.57
Transitions / transversions = 1.27 (14/11)
Gap_init rate = 0.03 (13 / 513), avg. gap size = 1.00 (13 / 13)


1308 11.01 0.90 1.82 scaffold36|size437733 111056 111277 (326472) C rnd-1_family-29#Unknown (203) 220 1 m_b1763s001i3 119141

  scaffold36|si     111056 TACGAC-ATGTTACGACAACCAAAGTCGTCACTGACGACAATGTTACGAC 111104
                                 -           ?            v       v          
C rnd-1_family-        220 TACGACCATGTTACGACANCCAAAGTCGTCAGTGACGACCATGTTACGAC 171

  scaffold36|si     111105 AGCCAAATTCGTCACAGT-CGACCATGTTACAACACCAAAAGTCATCACT 111153
                            ? ?   v     - i  -            i   ? v      i  vv 
C rnd-1_family-        170 ANCNAAAGTCGTC-CGGTACGACCATGTTACGACANCCAAAGTCGTCCGT 122

  scaffold36|si     111154 GACGACCATGTTACGACACCAAAAGTCGTAGCTGACGACCATGTTGTTAC 111203
                           v                 v v        viv         ---      
C rnd-1_family-        121 TACGACCATGTTACGACAGCCAAAGTCGTCAGTGACGACCA---TGTTAC 75

  scaffold36|si     111204 GACAGCCAAAGTTGTCAGTGACGACCACGTTACTACCTCCTTAGTCGTAA 111253
                              v?       i      v       ?     v      vv        
C rnd-1_family-         74 GACCNCCAAAGTCGTCAGTTACGACCANGTTACGACCTCCAGAGTCGTAA 25

  scaffold36|si     111254 GTTACGACAAGTTATGACCGACTA 111277
                                         i    v i  
C rnd-1_family-         24 GTTACGACAAGTTACGACCTATTA 1

Matrix = 20p43g.matrix
Kimura (with divCpGMod) = 9.85
Transitions / transversions = 0.41 (7/17)
Gap_init rate = 0.03 (6 / 221), avg. gap size = 1.00 (6 / 6)


2572 17.81 0.39 2.19 scaffold36|size437733 111280 111790 (325959) rnd-1_family-291#Unknown 1 502 (737) m_b1763s001i4 119143

  scaffold36|si     111280 AGTTTAAGTGTAGTAATGAGGCATGACATTTTTTACTAGTAGGTACCATA 111329
                                         vv   v  i           ?     iv i     i
  rnd-1_family-          1 AGTTTAAGTGTAGTCTTGACGCGTGACATTTTTTNCTAGTGCGCACCATG 50

  scaffold36|si     111330 TCAAGTAAAAAAACATCACATGACTGCGTCAACACTCACACACCATGACG 111379
                           i-------              -                v          
  rnd-1_family-         51 C-------AAAAACATCACATG-CTGCGTCAACACTCACCCACCATGACG 92

  scaffold36|si     111380 GTCTCCGCCACACCGTCCCAAATCAAGTCACCGCACAAAAACCATCGCAG 111429
                           i        i       vv  ?   ivi    i                 
  rnd-1_family-         93 ATCTCCGCCGCACCGTCAGAANTCAGCCCACCACACAAAAACCATCGCAG 142

  scaffold36|si     111430 ATACGGAACTCCCGACGCCGCGCGTTTCAAGTCCACAACTTGGACAACAA 111479
                               ?i    i   v      i iv i  ? v?    v iv?   i    
  rnd-1_family-        143 ATACNAAACTTCCGCCGCCGCACAATCCANGGNCACATCCGNGACGACAA 192

  scaffold36|si     111480 TACCCCCAGCGCGATCACCCTGATTCATCGTATTTTGCAAGAATGAACCC 111529
                             i    i        i   i     i       ?  vi    i   i  
  rnd-1_family-        193 TATCCCCGGCGCGATCGCCCCGATTCGTCGTATTNTGGGAGAACGAATCC 242

  scaffold36|si     111530 TGCCACCACCATGCATATTTTGTTACATTTTTTGTCATGGCATGGCGTGA 111579
                           i?            vv                     i    i i     
  rnd-1_family-        243 CNCCACCACCATGCCAATTTTGTTACATTTTTTGTCACGGCACGACGTGA 292

  scaffold36|si     111580 TGGAAATTCCACCG-ATTTGCTGCTAGTAAGTTATTTTAATGACACAAAT 111628
                              i    -     -v       i i       i   v  v    - vv 
  rnd-1_family-        293 TGGGAATT-CACCGTTTTTGCTGTTGGTAAGTTGTTTGAAAGACA-ATTT 340

  scaffold36|si     111629 CGCTAAGTTTATTCATCTACATTGAGGCCTCGGGCATATTGCTGTACTCT 111678
                            i  - v     iv          vv     iv v  vv  i   vi   
  rnd-1_family-        341 CACT-ATTTTATCGATCTACATTGCCGCCTCATGAATTGTGTTGTCTTCT 389

  scaffold36|si     111679 CCTCCTTCTGGACCCTCCAAGTTGTCCTGCGTCTCGCGAACTTGGGGAGG 111728
                           i       v vvi      ?         i ?   iv      v  ?   
  rnd-1_family-        390 TCTCCTTCGGCTTCCTCCANGTTGTCCTGTGNCTCAAGAACTTCGGNAGG 439

  scaffold36|si     111729 TCGTAAAATAGACACCATATCCACATTATTCGGTGAGTTGTCTGCCTCCT 111778
                           vv  i v       iv      iv      v       i           
  rnd-1_family-        440 GGGTGACATAGACATAATATCCGAATTATTAGGTGAGTCGTCTGCCTCCT 489

  scaffold36|si     111779 CTTACTTT-GCTT 111790
                            iv     -    
  rnd-1_family-        490 CCAACTTTCGCTT 502

Matrix = 20p43g.matrix
Kimura (with divCpGMod) = 17.56
Transitions / transversions = 1.12 (47/42)
Gap_init rate = 0.03 (13 / 510), avg. gap size = 1.00 (13 / 13)


6399 11.16 1.07 0.53 scaffold36|size437733 111358 112294 (325455) C rnd-1_family-453#LTR/Gypsy (0) 942 1 m_b1763s001i5 119144

  scaffold36|si     111358 TCAACACTCACACACCATGACGGTCTCCGCCACACCGTCCCAAATCAAGT 111407
                                      v          i        i       vv  ?   ivi
C rnd-1_family-        942 TCAACACTCACCCACCATGACGATCTCCGCCGCACCGTCAGAANTCAGCC 893

  scaffold36|si     111408 CACCGCACAAAAACCATCGCAGATACGGAACTCCCGACGCCGCGCGTTTC 111457
                               i                     ?i    i   v      i iv i 
C rnd-1_family-        892 CACCACACAAAAACCATCGCAGATACNAAACTTCCGCCGCCGCACAATCC 843

  scaffold36|si     111458 AAGTCCACAACTTGGACAACAATACCCCCAGCGCGATCACCCTGATTCAT 111507
                            ? v?    ? iv?   i      i    i        i   i     i 
C rnd-1_family-        842 ANGGNCACANCCGNGACGACAATATCCCCGGCGCGATCGCCCCGATTCGT 793

  scaffold36|si     111508 CGTATTTTGCAAGAATGAACCCTGCCACCACCATGCATATTTTGTTACAT 111557
                                    vi    i   i  i?            vv            
C rnd-1_family-        792 CGTATTTTGGGAGAACGAATCCCNCCACCACCATGCCAATTTTGTTACAT 743

  scaffold36|si     111558 TTTTTGTCATGGCATGGCGTGATGGAAATTCCACCGATTTGCTGCTAGTA 111607
                                    i    i i        i     v    v       i i   
C rnd-1_family-        742 TTTTTGTCACGGCACGACGTGATGGGAATTCGACCGTTTTGCTGTTGGTA 693

  scaffold36|si     111608 AGTTATTTTAATGACACAAATCGCTAAGTTTATTCATCTACATTGAGGCC 111657
                               i   v  ?    - vv     v v     iv          vv   
C rnd-1_family-        692 AGTTGTTTGAANGACA-ATTTCGCTTATTTTATCGATCTACATTGCCGCC 644

  scaffold36|si     111658 TCGGGCATATTGCTGTACTCTCCTCCTTCTGGACCCTCCAAGTTGTCCTG 111707
                             i? v  vv  i   vi   i       v  vi      ?         
C rnd-1_family-        643 TCANGAATTGTGTTGTCTTCTTCTCCTTCGGGTTCCTCCANGTTGTCCTG 594

  scaffold36|si     111708 CGTCTCGCGAACTTGGGGAGGTCGTAAAATAGACACCATATCCACATTAT 111757
                           i ?   iv      v      vv  i ?       iv      iv     
C rnd-1_family-        593 TGNCTCAAGAACTTCGGGAGGGGGTGANATAGACATAATATCCGAATTAT 544

  scaffold36|si     111758 TCGGTGAGTTGTCTGCCTCCTCTTACTTTGCTTGATAATTCCCACCACAC 111807
                            v       i            iv       v            i -ii 
C rnd-1_family-        543 TAGGTGAGTCGTCTGCCTCCTCCAACTTTGCGTGATAATTCCCATC-TGC 495

  scaffold36|si     111808 ATTTTAA--------TGATGCCTTGCTAAAGCAGTGTCTTACATTGTTGT 111849
                           v i i  --------                        i?         
C rnd-1_family-        494 CTCTCAATCAAGCATTGATGCCTTGCTAAAGCAGTGTCTCNCATTGTTGT 445

  scaffold36|si     111850 GTTCGGTTTCATTCCTTTATTTACAGAGCAGGAAGCTGTTGATCAAGGAC 111899
                                                                             
C rnd-1_family-        444 GTTCGGTTTCATTCCTTTATTTACAGAGCAGGAAGCTGTTGATCAAGGAC 395

  scaffold36|si     111900 AGCAGGAAGTTTGAGAGTCTGACAGGCTGACAGAGAGGGCTGGGGGGAGG 111949
                           i                                        -        
C rnd-1_family-        394 GGCAGGAAGTTTGAGAGTCTGACAGGCTGACAGAGAGGGCT-GGGGGAGG 346

  scaffold36|si     111950 GGAACAACATGCATTTATCGCTGCCAATGAGTGAGCTGGGCTAGCGCTGA 111999
                                  i       i                      i    --  i  
C rnd-1_family-        345 GGAACAATATGCATTCATCGCTGCCAATGAGTGAGCTGAGCTA--GCCGA 298

  scaffold36|si     112000 GCTGAAGGATGGCAGCAGGAGTGGGTT-TTCAAAAGGAAACGACAAAAGG 112048
                                    ?   i             -      i     v         
C rnd-1_family-        297 GCTGAAGGANGGCGGCAGGAGTGGGTTATTCAAAGGGAAAAGACAAAAGG 248

  scaffold36|si     112049 AATGATTGCGGGATTCATGGCTGGTCAGAGGAGACAAGGCAGAGGTGCAG 112098
                                         i  iv          v      v             
C rnd-1_family-        247 AATGATTGCGGGATCCACTGCTGGTCAGATGAGACACGGCAGAGGTGCAG 198

  scaffold36|si     112099 GAGGAGAGAGTCATACTATTGCAGTGGCTAACTTATTGTTGTTTGTAGCG 112148
                                       ?                                   i 
C rnd-1_family-        197 GAGGAGAGAGTCNTACTATTGCAGTGGCTAACTTATTGTTGTTTGTAGTG 148

  scaffold36|si     112149 CACCAGCTTGAGTAAATATTACGATAACGACAAATTCTACACAAAGTATT 112198
                                                          i          i       
C rnd-1_family-        147 CACCAGCTTGAGTAAATATTACGATAACGACGAATTCTACACGAAGTATT 98

  scaffold36|si     112199 TACTTTATCATTAATTCTTATATA-GGAGTATTCCTGCTTGTTCTTTTCC 112247
                            iv  ?   i         v    -                         
C rnd-1_family-         97 TGATTNATCGTTAATTCTTCTATATGGAGTATTCCTGCTTGTTCTTTTCC 48

  scaffold36|si     112248 TAACAGGAAACCTCTTCTGTTATAACAAGGTCTTTTTAGCTTTTTGC 112294
                                                                          
C rnd-1_family-         47 TAACAGGAAACCTCTTCTGTTATAACAAGGTCTTTTTAGCTTTTTGC 1

Matrix = 20p43g.matrix
Kimura (with divCpGMod) = 10.17
Transitions / transversions = 1.42 (61/43)
Gap_init rate = 0.01 (8 / 936), avg. gap size = 1.88 (15 / 8)


9149 5.12 0.09 1.80 scaffold36|size437733 112281 113413 (324336) rnd-1_family-415#Unknown 1 1114 (299) m_b1763s001i6 119145

  scaffold36|si     112281 TTTTAGCTTTTTGCACATAACTCCACTGCAGGCTCATTGCAACGGCTGTA 112330
                               ?                                     i       
  rnd-1_family-          1 TTTTNGCTTTTTGCACATAACTCCACTGCAGGCTCATTGCAATGGCTGTA 50

  scaffold36|si     112331 ATACTGCCGATGCAGGCTTTTTGGCCATGGCCCGCAGCACCACCTATCCA 112380
                                                           iv    i          v
  rnd-1_family-         51 ATACTGCCGATGCAGGCTTTTTGGCCATGGCCTTCAGCGCCACCTATCCC 100

  scaffold36|si     112381 TCAACATGTTAGGAATGAGCCCATATAGTGTTGACGCGGGTTGTAACAGC 112430
                             i           i                           v       
  rnd-1_family-        101 TCGACATGTTAGGAGTGAGCCCATATAGTGTTGACGCGGGTTTTAACAGC 150

  scaffold36|si     112431 TCCGGACGAAGTTACAGTCGATGTAACATGAGGGCTTGGTGTGCCAGAGG 112480
                                          i                    i      ? i   i
  rnd-1_family-        151 TCCGGACGAAGTTACGGTCGATGTAACATGAGGGCTCGGTGTGNCGGAGA 200

  scaffold36|si     112481 TGTTTTTTTGCACGACCATACAACTTCGGTCAGAATTTTGAAGGGGAAGA 112530
                                      i                       ?              
  rnd-1_family-        201 TGTTTTTTTGCGCGACCATACAACTTCGGTCAGAANTTTGAAGGGGAAGA 250

  scaffold36|si     112531 TGATGTCACAGACCCATGATGTCATACAGTGGCAACAGGGCTATATGTGC 112580
                                                         v      v            
  rnd-1_family-        251 TGATGTCACAGACCCATGATGTCATACAGTCGCAACACGGCTATATGTGC 300

  scaffold36|si     112581 ATGGTGTGTGTTGGCTTTTTGATGCACATATAGCTGTAGTGCACATATAG 112630
                                                                             
  rnd-1_family-        301 ATGGTGTGTGTTGGCTTTTTGATGCACATATAGCTGTAGTGCACATATAG 350

  scaffold36|si     112631 CCTTCTCCACATGCTTTGCACCTAGTAAAAGTGACTTGGGCATCCAACTG 112680
                                   i                    i         v i        
  rnd-1_family-        351 CCTTCTCCGCATGCTTTGCACCTAGTAAAGGTGACTTGGTCGTCCAACTG 400

  scaffold36|si     112681 CAAAGTATGGGTACATGCAGTTACACAAGAGTGTAGAAATAAAACAGTAA 112730
                                                            v                
  rnd-1_family-        401 CAAAGTATGGGTACATGCAGTTACACAAGAGTGAAGAAATAAAACAGTAA 450

  scaffold36|si     112731 TAACATTTAAATGCCTCTAAAATTTCAATTAAATGCACATTAGATTATTT 112780
                                         i           v          i    i       
  rnd-1_family-        451 TAACATTTAAATGCTTCTAAAATTTCCATTAAATGCATATTAAATTATTT 500

  scaffold36|si     112781 ATTGACGAATGCTGTTATTGACAACAGTGTTCACAGATGTGTTTGGGCTC 112830
                                          v      i                           
  rnd-1_family-        501 ATTGACGAATGCTGTGATTGACGACAGTGTTCACAGATGTGTTTGGGCTC 550

  scaffold36|si     112831 ATCTGGAGTGCAGGGTGATGGGTCGGTCTTGTCTTTTAGGAGCTTGACCG 112880
                                   i  v                      ?  i         iv 
  rnd-1_family-        551 ATCTGGAGCGCTGGGTGATGGGTCGGTCTTGTCTNTTGGGAGCTTGATGG 600

  scaffold36|si     112881 GAATTGGGATGCCAGGTATGCCACAGAGTTGTTGAGCAGCGCAGGCGCCA 112930
                                  v        i                                 
  rnd-1_family-        601 GAATTGGCATGCCAGGCATGCCACAGAGTTGTTGAGCAGCGCAGGCGCCA 650

  scaffold36|si     112931 AGTTCCATGGAAAATTGGTTTGTACGATGGGAATGTGTTGGTGTTATGAA 112980
                                                  i     vv                   
  rnd-1_family-        651 AGTTCCATGGAAAATTGGTTTGTGCGATGCTAATGTGTTGGTGTTATGAA 700

  scaffold36|si     112981 AATGTGTTTGCTTACACAAATTTGTTCATGCGATGCAAATGATGTGCTGG 113030
                                                                             
  rnd-1_family-        701 AATGTGTTTGCTTACACAAATTTGTTCATGCGATGCAAATGATGTGCTGG 750

  scaffold36|si     113031 CATGATGCAACATTGTTTTGCATCATGCAAATGTGTTCACGCAATCG-TT 113079
                             i                                   i        -  
  rnd-1_family-        751 CACGATGCAACATTGTTTTGCATCATGCAAATGTGTTCGCGCAATCGATT 800

  scaffold36|si     113080 TGCTATGAAATGAATGTCTGCCATTCATTTGCATGATCTGTGTGGTCTAC 113129
                                         v         ?        i      i         
  rnd-1_family-        801 TGCTATGAAATGAAAGTCTGCCATNCATTTGCACGATCTGCGTGGTCTAC 850

  scaffold36|si     113130 AGTATGGGTAGTTAGTCGAGCAATGTTGGGATTTACATAATATATCATGA 113179
                                  i             i                   i  ?i    
  rnd-1_family-        851 AGTATGGATAGTTAGTCGAGCGATGTTGGGATTTACATAATGTANTATGA 900

  scaffold36|si     113180 TGCAATAAGTATGGTATGATATCATAGAGAACAGAAAGTGTTTTGTATGT 113229
                             i                    i  v              iv  ii   
  rnd-1_family-        901 TGTAATAAGTATGGTATGATATCGTACAGAACAGAAAGTGTCGTGCGTGT 950

  scaffold36|si     113230 GTTCTTTCACTCGATCTGTGGGCCATCAAGTTTTGGCGCCAAAATTAGAT 113279
                               i     v     v                            ?    
  rnd-1_family-        951 GTTCCTTCACACGATCGGTGGGCCATCAAGTTTTGGCGCCAAAATNAGAT 1000

  scaffold36|si     113280 TTCCCGCCAGAATTCTTTGGCTCTCAAATCTTGCACATATAGCTTTAGTG 113329
                                                         v             v     
  rnd-1_family-       1001 TTCCCGCCAGAATTCTTTGGCTCTCAAATCGTGCACATATAGCTGTAGTG 1050

  scaffold36|si     113330 CACATATAGCTGTAGTGCACATAATATACTGAAGTGCACATATAGCCGTG 113379
                                   --------------------                      
  rnd-1_family-       1051 CACATATA--------------------CTGAAGTGCACATATAGCCGTG 1080

  scaffold36|si     113380 TTGCGACTGTATATCAAAATAATCTGCAGAAGGT 113413
                                                             
  rnd-1_family-       1081 TTGCGACTGTATATCAAAATAATCTGCAGAAGGT 1114

Matrix = 20p43g.matrix
Kimura (with divCpGMod) = 3.78
Transitions / transversions = 1.71 (36/21)
Gap_init rate = 0.02 (21 / 1132), avg. gap size = 1.00 (21 / 21)


461 28.48 0.62 1.26 scaffold36|size437733 113389 113548 (324201) rnd-5_family-2929#Unknown 653 811 (0) m_b1763s001i7 119146

  scaffold36|si     113389 TATATCAAAATAATCTGCAGAAGGTGAGGAATTAAAGTATTTCTCACAAA 113438
                             i        i   iv ivi vvi        iv        iii    
  rnd-5_family-        653 TACATCAAAATGATCCTCGTGATTCGAGGAATTGTAGTATTTCCTGCAAA 702

  scaffold36|si     113439 AATGGCGTGCGGGCGACGTG-GAAAAGTTATGGTTTGTCACAGATAATCA 113487
                            vi  iv v i i  ? i  -           i iv   iv   v  vi-
  rnd-5_family-        703 ATCGGTCTCCAGACGNCATGTGAAAAGTTATGATCGGTCGAAGAAAAAT- 751

  scaffold36|si     113488 GCGAGAATTGTTATTTTTTTGTTACAAAATGGGGTGCGTCAAGACTACAC 113537
                            i        -  ?v              iv  vi   v  vi i vv  
  rnd-5_family-        752 GTGAGAATTG-TANATTTTTGTTACAAAACTGGTCGCGACATAATTCAAC 800

  scaffold36|si     113538 TTAAACTTGTA 113548
                            i     v   
  rnd-5_family-        801 TCAAACTGGTA 811

Matrix = 20p43g.matrix
Kimura (with divCpGMod) = 31.27
Transitions / transversions = 1.25 (25/20)
Gap_init rate = 0.02 (3 / 159), avg. gap size = 1.00 (3 / 3)


490 19.52 3.05 2.27 scaffold36|size437733 113414 113544 (324205) genome_7_17953#DNA 1155 1286 (2) m_b1763s001i8 119147

  scaffold36|si     113414 GAGGAATTAA-AGTATTTCTCACAAAAATGGCG-TGCGGGCGACGTG-GA 113460
                                   vi-        iiv    -- v   - v  i  vvi   -  
  genome_7_1795       1155 GAGGAATTTGTAGTATTTCCTCCAAA--TCGCGCTCCGAGCTCTGTGAGA 1202

  scaffold36|si     113461 AAAGTTATGGTTTGTC-ACAGATAATCAGCGAGAATTGTTATTTTTTTGT 113509
                                   i  ivi  -  -  v   i i       i v           
  genome_7_1795       1203 AAAGTTATAGTCAATCTAC-GAAAATTAACGAGAATCGATATTTTTTTGT 1251

  scaffold36|si     113510 TACAAAATGGGGTGCGTCAAGACTACACTTAAACT 113544
                                           i  iv     vv       
  genome_7_1795       1252 TACAAAATGGGGTGCGCCAGTACTACTGTTAAACT 1286

Matrix = 20p43g.matrix
Kimura (with divCpGMod) = 21.81
Transitions / transversions = 1.08 (13/12)
Gap_init rate = 0.05 (7 / 130), avg. gap size = 1.00 (7 / 7)


2551 3.02 0.67 0.00 scaffold36|size437733 113544 113841 (323908) rnd-1_family-415#Unknown 1114 1413 (0) m_b1763s001i9 119148

  scaffold36|si     113544 TTGTACTCCAGGTTTGCAGCC-TTTGCAGCTCTTTGCAAGCAGA-CATCG 113591
                            i      v            -         v      i     - i   
  rnd-1_family-       1114 TCGTACTCAAGGTTTGCAGCCGTTTGCAGCTGTTTGCAGGCAGATCGTCG 1163

  scaffold36|si     113592 CTAGCTGGTACTCCTCTAGCCTGCTCTCGCAGCATCTAAAGCATACGTCA 113641
                                    v                                        
  rnd-1_family-       1164 CTAGCTGGTCCTCCTCTAGCCTGCTCTCGCAGCATCTAAAGCATACGTCA 1213

  scaffold36|si     113642 AGCAAACGACACCTATCACCACGGACCACCAATTTCCGCCCCGTTGGCAT 113691
                                                                             
  rnd-1_family-       1214 AGCAAACGACACCTATCACCACGGACCACCAATTTCCGCCCCGTTGGCAT 1263

  scaffold36|si     113692 CATGGTGTAAATAATTGTTTACCATCGACGATTTCGGAATTGCTTCCGTG 113741
                             i                                               
  rnd-1_family-       1264 CACGGTGTAAATAATTGTTTACCATCGACGATTTCGGAATTGCTTCCGTG 1313

  scaffold36|si     113742 CTATTGCTGTCTCCTTCCACCAAACCGATTTCCCAGCTATCAAGACAGCT 113791
                                             i  i                            
  rnd-1_family-       1314 CTATTGCTGTCTCCTTCCGCCGAACCGATTTCCCAGCTATCAAGACAGCT 1363

  scaffold36|si     113792 GACCCAGTACCACATCCTCAATTATTTCTTAGCAATCAGCGGTCCAACAG 113841
                                                                             
  rnd-1_family-       1364 GACCCAGTACCACATCCTCAATTATTTCTTAGCAATCAGCGGTCCAACAG 1413

Matrix = 20p43g.matrix
Kimura (with divCpGMod) = 1.53
Transitions / transversions = 2.00 (6/3)
Gap_init rate = 0.01 (2 / 297), avg. gap size = 1.00 (2 / 2)

917 0.00 0.00 0.00 scaffold36|size437733 113784 113881 (323868) rnd-1_family-3#Unknown 1 98 (1892) m_b1763s001i10 119148

  scaffold36|si     113784 AGACAGCTGACCCAGTACCACATCCTCAATTATTTCTTAGCAATCAGCGG 113833
                                                                             
  rnd-1_family-          1 AGACAGCTGACCCAGTACCACATCCTCAATTATTTCTTAGCAATCAGCGG 50

  scaffold36|si     113834 TCCAACAGAAGGGTTCTGTGCCATGCAGGGAATAATCGGGCCAATCGC 113881
                                                                           
  rnd-1_family-         51 TCCAACAGAAGGGTTCTGTGCCATGCAGGGAATAATCGGGCCAATCGC 98

Matrix = 20p43g.matrix
Kimura (with divCpGMod) = 0.00
Transitions / transversions = 1.00 (0/0)
Gap_init rate = 0.00 (0 / 97), avg. gap size = 0.0 (0 / 0)


14472 7.57 1.01 0.47 scaffold36|size437733 114563 116448 (321301) rnd-1_family-3#Unknown 95 1990 (0) m_b1763s001i11 119148

  scaffold36|si     114563 TTGTACAGGATCAAGAGCTGGGAATTGGGCCATTACTCTGCAAGAGCTGC 114612
                            i i                                              
  rnd-1_family-         95 TCGCACAGGATCAAGAGCTGGGAATTGGGCCATTACTCTGCAAGAGCTGC 144

  scaffold36|si     114613 AGCCAAGTAGTAGAGTTAAGGGATCATCCGTTGGGAGAACAAATAACACA 114662
                                                                             
  rnd-1_family-        145 AGCCAAGTAGTAGAGTTAAGGGATCATCCGTTGGGAGAACAAATAACACA 194

  scaffold36|si     114663 AATGATAAAAGAAATAATACGCGGTTTGCCACTTTTGAATTTATTTTTAA 114712
                                                                             
  rnd-1_family-        195 AATGATAAAAGAAATAATACGCGGTTTGCCACTTTTGAATTTATTTTTAA 244

  scaffold36|si     114713 CTCATTTGAACCAATTGGCCATGTCCTCAGCTAGCCATTCAGTCCCCTTT 114762
                                                               v             
  rnd-1_family-        245 CTCATTTGAACCAATTGGCCATGTCCTCAGCTAGCCTTTCAGTCCCCTTT 294

  scaffold36|si     114763 TCCAGTTATGAAATTTCCACCTTTCCAAAAGCATCCCTACATTCTTCCCC 114812
                                  v                                          
  rnd-1_family-        295 TCCAGTTCTGAAATTTCCACCTTTCCAAAAGCATCCCTACATTCTTCCCC 344

  scaffold36|si     114813 GCTGAATTCTCACCCTGCTTGATTGCAATAGTTTTGGGGGCCCCCACCTT 114862
                                                            i                
  rnd-1_family-        345 GCTGAATTCTCACCCTGCTTGATTGCAATAGTTCTGGGGGCCCCCACCTT 394

  scaffold36|si     114863 GGGCTTTCTTGCCAACATCCACGGACCAGGATAGACACGATGCATCAAAC 114912
                                                                             
  rnd-1_family-        395 GGGCTTTCTTGCCAACATCCACGGACCAGGATAGACACGATGCATCAAAC 444

  scaffold36|si     114913 AACCCGGAGCTTTGTCCTAGGAGCTGCCGACAACGAGCAAATAGTTTCAA 114962
                                       i                       v             
  rnd-1_family-        445 AACCCGGAGCTTCGTCCTAGGAGCTGCCGACAACGACCAAATAGTTTCAA 494

  scaffold36|si     114963 ACTCCTCCAGGAACAACTTACGTGCATCATCACTCACAAATTTGTCAATG 115012
                                                                             
  rnd-1_family-        495 ACTCCTCCAGGAACAACTTACGTGCATCATCACTCACAAATTTGTCAATG 544

  scaffold36|si     115013 AGTGACAATCTAGCATTTAAAAGAATCACACAAGTACCCATTCCAACCTC 115062
                                                                             
  rnd-1_family-        545 AGTGACAATCTAGCATTTAAAAGAATCACACAAGTACCCATTCCAACCTC 594

  scaffold36|si     115063 ATTGCATATTCTTTCAACGGCTGACGCAATGGGAGGGAAGTTCTGTGAGA 115112
                                                   i                      i  
  rnd-1_family-        595 ATTGCATATTCTTTCAACGGCTGATGCAATGGGAGGGAAGTTCTGTGGGA 644

  scaffold36|si     115113 GTGGGGGTTGTAATTCATGGTTGTGGTGGGGGGAGTGATGACATGATAAG 115162
                                       ?                                  i  
  rnd-1_family-        645 GTGGGGGTTGTANTTCATGGTTGTGGTGGGGGGAGTGATGACATGATGAG 694

  scaffold36|si     115163 GGCAGATAATAATTTCAAATTAAATAGTTTGGCAAATAAAACAATCGAAA 115212
                                                                    v        
  rnd-1_family-        695 GGCAGATAATAATTTCAAATTAAATAGTTTGGCAAATAAAAGAATCGAAA 744

  scaffold36|si     115213 AACTCAACATTGGGTGTAGTCAATGGTCCTCCTTCTTTTCCAGGCTTCAG 115262
                                 v  -              v       i      i       i  
  rnd-1_family-        745 AACTCACCA-TGGGTGTAGTCAATTGTCCTCCCTCTTTTTCAGGCTTTAG 793

  scaffold36|si     115263 ATTGAAGACATGGGAGGGCAGCGTGGGCATTTAATTCATCGAGGAGAGCA 115312
                              ?   v  i        i        i     i    v    i i   
  rnd-1_family-        794 ATTNAAGCCACGGGAGGGCGGCGTGGGCGTTTAACTCATGGAGGGGGGCA 843

  scaffold36|si     115313 ATGGTAGAAGATAGCAGGTCAGGGTTGTTAATTCGGAATAACATAGTTGA 115362
                               i       i           vi v vi   vv   v v        
  rnd-1_family-        844 ATGGCAGAAGATGGCAGGTCAGGGACGGTCGTTCCCAATTAAATAGTTGA 893

  scaffold36|si     115363 CGAAA-AAAAT----CACAAAACTAACCATTGATGTGGTCATTTGCCCAG 115407
                            i   -     ----         v       i        v      i 
  rnd-1_family-        894 CAAAATAAAATAATACACAAAACTCACCATTGGTGTGGTCAATTGCCCGG 943

  scaffold36|si     115408 CTAATTTTTATTGGCTTTAAATTGAATCCGCGGGAGGGCACAGCCTGGGG 115457
                             vv       v      ?    ?  v  i         i i  v     
  rnd-1_family-        944 CTTCTTTTTATAGGCTTTNAATTNAAGCCACGGGAGGGCGCGGCGTGGGG 993

  scaffold36|si     115458 TTTGTGATTCATATATGAGGGGGGTGGTAGAAGATGGCATGTCAGCTCGG 115507
                                          -           i      ?    v          
  rnd-1_family-        994 TTTGTGATTCATATA-GAGGGGGGTGGCAGAAGANGGCAGGTCAGCTCGG 1042

  scaffold36|si     115508 TCATATCAAATGAAATAATGGAAGAAGAATAAAAATTCATAAAACTCACC 115557
                           ?          ?       v      i           ii          
  rnd-1_family-       1043 NCATATCAAATNAAATAATTGAAGAAAAATAAAAATTCGCAAAACTCACC 1092

  scaffold36|si     115558 ATGTGCACGGTCAAGTGTCCCGCTACTTTATTTCGGTGTTAGGTCGAAGT 115607
                            i            v         v        ?  ?   i i i    i
  rnd-1_family-       1093 ACGTGCACGGTCAATTGTCCCGCTTCTTTATTTNGGNGTTGGATTGAAGC 1142

  scaffold36|si     115608 CACGGGAGGGAACAACGTGTGGCGTGGTGTTTGTATTTCATAGAGGAGGG 115657
                            i        vi ii    v               v   i          
  rnd-1_family-       1143 CGCGGGAGGGCGCGGCGTGGGGCGTGGTGTTTGTAATTCGTAGAGGAGGG 1192

  scaffold36|si     115658 CCGTTGCAGGAGTAGGCAAGTCAGCGCGATGTTTCAAATTAAATAATTTG 115707
                                    i  ?     i          i                  vi
  rnd-1_family-       1193 CCGTTGCAGAAGNAGGCAGGTCAGCGCGACGTTTCAAATTAAATAATTGA 1242

  scaffold36|si     115708 CCAGATTAAAATAATGGCAAAACTCACCAGTAGCACGGTCAATTGTCGTG 115757
                                      -   ?             v v               v  
  rnd-1_family-       1243 CCAGATTAAAA-AATNGCAAAACTCACCACTTGCACGGTCAATTGTCCTG 1291

  scaffold36|si     115758 CTTCTTTTTGGTGGTTCTGAATTGAAGCCGCGGGAGCGCACGACGTGAGA 115807
                                      ?       i                v  i  i    i i
  rnd-1_family-       1292 CTTCTTTTTGGNGGTTCTGGATTGAAGCCGCGGGAGGGCGCGGCGTGGGG 1341

  scaffold36|si     115808 CGTGGGGTTCGTACATCATAGAGGAGGGTCGTTGCAGACGATGGCGAAAC 115857
                                    i    v             i         v      iii  
  rnd-1_family-       1342 CGTGGGGTTTGTACTTCATAGAGGAGGGCCGTTGCAGAAGATGGCAGGAC 1391

  scaffold36|si     115858 AGGTCGACAAATTCAAATTAAATAATTAACCAATTAAAAACACACAAGTC 115907
                             vv    i v   v            i            vv i i ?  
  rnd-1_family-       1392 AGCACGACGATTTCCAATTAAATAATTGACCAATTAAAAAATCGCGANTC 1441

  scaffold36|si     115908 TCAGCACTCACATGGTCAATTGTCCTGCTTCTTTTCCTCGTTGTTAGATT 115957
                              v     i                         i         i    
  rnd-1_family-       1442 TCACCACTCGCATGGTCAATTGTCCTGCTTCTTTTTCTCGTTGTTGGATT 1491

  scaffold36|si     115958 AAAGACGCGGTAAGAGTGCAGCGTGGGCGCGTGCGTGGGG-ATGGGGTTT 116006
                           i   v     -     i  i       -----        -i        
  rnd-1_family-       1492 GAAGCCGCGG-AAGAGCGCGGCGTGGG-----GCGTGGGGCGTGGGGTTT 1535

  scaffold36|si     116007 TGAACGTCATGGAGGGGTAGTGGCAGAAGATGGCACGACAGGGGCATGAA 116056
                               v            v                 v         i    
  rnd-1_family-       1536 TGAAAGTCATGGAGGGGGAGTGGCAGAAGATGGCAGGACAGGGGCGTGAA 1585

  scaffold36|si     116057 TTTCAAATTAAATAGTTTCGCCGAAAGAAACATTGCAAAACACAACAACC 116106
                               v             v  v    i         i    i        
  rnd-1_family-       1586 TTTCCAATTAAATAGTTTGGCAGAAAAAAACATTGCGAAACGCAACAACC 1635

  scaffold36|si     116107 AACCTACCTTTTTGCCATATTGAAGGACGCTCTTTTGCCAAGAGTTAGGG 116156
                                            i  i v   i   ii v          i i  v
  rnd-1_family-       1636 AACCTACCTTTTTGCCACATCGCAGGGCGCCTTGTTGCCAAGAGCTGGGT 1685

  scaffold36|si     116157 CGAGAAGACGTGCCAACAAGCAGCTCAAAAGTCCACAAAATTGCGGAGGT 116206
                                     i      vv                 v   v   v   i 
  rnd-1_family-       1686 CGAGAAGACGCGCCAACTTGCAGCTCAAAAGTCCACCAAAATGCTGAGAT 1735

  scaffold36|si     116207 ACTAGGGG--GGTTGTGGGGACGATGGGAAATCCCATCTTGC-------- 116246
                             v     -- i             v                --------
  rnd-1_family-       1736 ACGAGGGGGAGATTGTGGGGACGATCGGAAATCCCATCTTGCTGTAGTGA 1785

  scaffold36|si     116247 ---CACGAAAATAATGGGCGTGGCGTGAGCTCGATCTGTTGTGGCCATCC 116293
                           ---                 i                             
  rnd-1_family-       1786 AGTCACGAAAATAATGGGCGCGGCGTGAGCTCGATCTGTTGTGGCCATCC 1835

  scaffold36|si     116294 ATGTTGTTTACTGTGTGTTCACGAACATGTTACGACAAGTTACGACCACG 116343
                            i                                                
  rnd-1_family-       1836 ACGTTGTTTACTGTGTGTTCACGAACATGTTACGACAAGTTACGACCACG 1885

  scaffold36|si     116344 ACCAAGTTACTACCACAAAAGTCGTAAGTTACGACCATGGTGCTACCTTC 116393
                                                                    i        
  rnd-1_family-       1886 ACCAAGTTACTACCACAAAAGTCGTAAGTTACGACCATGGTACTACCTTC 1935

  scaffold36|si     116394 AGAGTCGTCACTGACGACCATGTTACTACACCAAAAGTCGTCCGGTACGA 116443
                                                                             
  rnd-1_family-       1936 AGAGTCGTCACTGACGACCATGTTACTACACCAAAAGTCGTCCGGTACGA 1985

  scaffold36|si     116444 CCATG 116448
                                
  rnd-1_family-       1986 CCATG 1990

Matrix = 20p43g.matrix
Kimura (with divCpGMod) = 6.34
Transitions / transversions = 1.37 (82/60)
Gap_init rate = 0.01 (15 / 1885), avg. gap size = 1.87 (28 / 15)

718 17.76 6.67 5.19 scaffold36|size437733 116325 116609 (321140) rnd-4_family-1649#Unknown 123 411 (292) m_b1763s001i13 119148

  scaffold36|si     116325 ACGACAAGTTACGAC-CACGAC-CAAGTTACTAC-----CA-CAAAA-GT 116365
                               -    v  i ?-      - i  iv     ----- i-     -  
  rnd-4_family-        123 ACGA-AAGTGACAANTCACGACTCGAGCGACTACAGAGTCGTCAAAATGT 171

  scaffold36|si     116366 CGTAAGTTACGACCATGGTGCTACCTTCAGAGTCGTCACTGACGACCATG 116415
                                v v      ?? v?i     ?? ??        v        vv 
  rnd-4_family-        172 CGTAACTGACGACCNNGTNACTACCNNCNNAGTCGTCAGTGACGACCCGG 221

  scaffold36|si     116416 TTACTAC-ACCAAAAGTCGTCCGGTACGACCATGTTACGACACCAAAAGT 116464
                            v  v  -    i -      v vv      ?v iv         i -  
  rnd-4_family-        222 TGACGACCACCAGA-GTCGTCAGTGACGACCNGGCGACGACACCAGA-GT 269

  scaffold36|si     116465 CGTCAGTGACGACCATGTTACGACAGCCAAAGTCGTCAGTTACGACCATT 116514
                               i? v      vv  v     vi   i         ?       -- 
  rnd-4_family-        270 CGTCGNTTACGACCCAGTGACGACCACCAGAGTCGTCAGNTACGACC--T 317

  scaffold36|si     116515 A--GACGACCGTT--TGTCGTCCGTTAAAGA---AGTAACTGACGACTCG 116557
                            --        ii--v      v   - v  ---i  i   -  v? - i
  rnd-4_family-        318 AGTGACGACCGCCAGAGTCGTCAGTT-ACGACCCGGTGACT-ACCNC-CA 364

  scaffold36|si     116558 GACGACCCATATGACGACAACTGACGACACGTCG--CGACTGAAGTGACG 116605
                            ii     - i ---             v i i?--  v ---   ?   
  rnd-4_family-        365 GGTGACCC-TGT---GACAACTGACGACCCATTNNTCGTC---AGTNACG 407

  scaffold36|si     116606 ACTC 116609
                             i 
  rnd-4_family-        408 ACCC 411

Matrix = 20p43g.matrix
Kimura (with divCpGMod) = 18.83
Transitions / transversions = 0.85 (22/26)
Gap_init rate = 0.09 (25 / 284), avg. gap size = 1.36 (34 / 25)

1102 15.28 5.60 1.24 scaffold36|size437733 116429 116660 (321089) rnd-4_family-1649#Unknown 462 703 (0) m_b1763s001i16 119148

  scaffold36|si     116429 AGTCGTCCGGTACGACCATGTTACGACACCAAAAGTCGTCAGTGACGACC 116478
                                  i v        ?  v     v vv i       i  v      
  rnd-4_family-        462 AGTCGTCTGTTACGACCANGTGACGACCCGCAGAGTCGTCGGTTACGACC 511

  scaffold36|si     116479 ATGTTACGACAGCCAAAGTCGTCAGTTA-CGACCATTAGACGACCGTTTG 116527
                            -  v     vv? ii            -    v vvv       ?iiv 
  rnd-4_family-        512 A-GTGACGACCCNCGGAGTCGTCAGTTATCGACAAGGTGACGACCNCCAG 560

  scaffold36|si     116528 --TCGTCCGTTAAAGAAGTAACTGACGACTCGGACGACCCATATGACGAC 116575
                           --     v         v                       vv       
  rnd-4_family-        561 AGTCGTCAGTTAAAGAATTAACTGACGACTCGGACGACCCAACTGACGAC 610

  scaffold36|si     116576 AACTGACGAC---AC-------GTCGCGACTGAAGTGACGACTCTAGACT 116615
                             v v     ---  -------    i                  v v v
  rnd-4_family-        611 AAGTCACGACCGGACTACTTTGGTCGTGACTGAAGTGACGACTCTCGCCG 660

  scaffold36|si     116616 AGATTTTTTCGCTAAAATGAAGATATTTTTAGCGAGTTGCCTGTC 116660
                            i -  v          -i           i              
  rnd-4_family-        661 AAA-TTATTCGCTAAAA-AAAGATATTTTTGGCGAGTTGCCTGTC 703

Matrix = 20p43g.matrix
Kimura (with divCpGMod) = 16.36
Transitions / transversions = 0.46 (11/24)
Gap_init rate = 0.03 (7 / 231), avg. gap size = 2.29 (16 / 7)


1052 12.98 4.27 1.38 scaffold36|size437733 116312 116522 (321227) C rnd-1_family-29#Unknown (169) 254 38 m_b1763s001i12 119149

  scaffold36|si     116312 TCACGAACATGTTACGAC-----AAGTTACGACC---ACGACCAAGTTAC 116353
                            i    v i      v  -----    --  v  ---       v     
C rnd-1_family-        254 TTACGACCGTGTTACTACCNCGAAAGT--CGTCCGGTACGACCATGTTAC 207

  scaffold36|si     116354 TACCACAAAAGTCGTAAGTTACGACCATGGTGCTACCTTCAGAGTCGTCA 116403
                           v  v? v        v   v         v i v  v?i? i       -
C rnd-1_family-        206 GACANCCAAAGTCGTCAGTGACGACCATGTTACGACANCNAAAGTCGTC- 158

  scaffold36|si     116404 CTG-ACGACCATGTTACTACACCAAAAGTCGTCCGGTACGACCATGTTAC 116452
                            v -             v   ? v           v              
C rnd-1_family-        157 CGGTACGACCATGTTACGACANCCAAAGTCGTCCGTTACGACCATGTTAC 108

  scaffold36|si     116453 GACACCAAAAGTCGTCAGTGACGACCATGTTACGACAGCCAAAGTCGTCA 116502
                               v v                             v?            
C rnd-1_family-        107 GACAGCCAAAGTCGTCAGTGACGACCATGTTACGACCNCCAAAGTCGTCA 58

  scaffold36|si     116503 GTTACGACCATTAGACGACC 116522
                                     ?vvv      
C rnd-1_family-         57 GTTACGACCANGTTACGACC 38

Matrix = 20p43g.matrix
Kimura (with divCpGMod) = 14.24
Transitions / transversions = 0.23 (5/22)
Gap_init rate = 0.03 (6 / 210), avg. gap size = 2.00 (12 / 6)


1198 12.69 1.02 0.00 scaffold36|size437733 116341 116537 (321212) C rnd-1_family-29#Unknown (171) 252 54 m_b1763s001i14 119150

  scaffold36|si     116341 ACGACCAAGTTACTACCACAAAAGTCGTAAGTTACGACCATGGTGCTACC 116390
                                 iv         ? i        vv v          v i v  v
C rnd-1_family-        252 ACGACCGTGTTACTACCNCGAAAGTCGTCCGGTACGACCATGTTACGACA 203

  scaffold36|si     116391 TTCAGAGTCGTCACTGACGACCATGTTACTACACCAAAAGTCGTCCGGTA 116440
                           ?i  i        v               v   ? ?              
C rnd-1_family-        202 NCCAAAGTCGTCAGTGACGACCATGTTACGACANCNAAAGTCGTCCGGTA 153

  scaffold36|si     116441 CGACCATGTTACGACACCAAAAGTCGTCAGTGACGACCATGTTACGACAG 116490
                                           ? v         v  v                  
C rnd-1_family-        152 CGACCATGTTACGACANCCAAAGTCGTCCGTTACGACCATGTTACGACAG 103

  scaffold36|si     116491 CCAAAGTCGTCAGTTACGACCATTAGACGACCGTT--TGTCGTCCGTTA 116537
                                         v        vvv      ?ii--v      v    
C rnd-1_family-        102 CCAAAGTCGTCAGTGACGACCATGTTACGACCNCCAAAGTCGTCAGTTA 54

Matrix = 20p43g.matrix
Kimura (with divCpGMod) = 13.27
Transitions / transversions = 0.39 (7/18)
Gap_init rate = 0.01 (1 / 196), avg. gap size = 2.00 (2 / 1)

337 24.25 9.57 4.73 scaffold36|size437733 116362 116664 (321085) C rnd-4_family-1649#Unknown (386) 317 1 m_b1763s001i15 119150

  scaffold36|si     116362 AAGTCGTAAGTTACGACCATGGTGCTACCTTCA--GAGTCGTCACTGACG 116409
                            i      ?v v     iv     v -- v   -- i     v ?i    
C rnd-4_family-        317 AGGTCGTANCTGACGACTCTGGTGGT--CGTCACTGGGTCGTAANCGACG 270

  scaffold36|si     116410 ACCATGTTACTA-CACCAAAAGTCGTC-CGGTACGACCATGTTA--CGAC 116455
                             iv  v iiii- i  ?i--      - v -     iv  v i--  v 
C rnd-4_family-        269 ACTCTGGTGTCGTCGCCNG--GTCGTCACTG-ACGACTCTGGTGGTCGTC 223

  scaffold36|si     116456 ACCAAAAGTCGTCAGTGACGACCATGTTACGACAGC--CAAAGTCGTCAG 116503
                              ii--       v       i?? ??-- ii  i-- ??i        
C rnd-4_family-        222 ACCGG--GTCGTCACTGACGACTNNGNN--GGTAGTNACNNGGTCGTCAG 177

  scaffold36|si     116504 TTACGACCATTAGACGACCGTTTGTCGTCCGTTAAAGAAGTAACTGACGA 116553
                                  vv  v      -- i   v  -  i vi  vv  i ? viiv 
C rnd-4_family-        176 TTACGACATTTTGACGAC--TCTGTAGT-CGCTCGAGTCGTGANTTGTCA 130

  scaffold36|si     116554 CT--CG------GA--CGACCCATATGACGACAACT---GACG-ACACGT 116589
                             --  ------  --  v v  -   v  v? ii --- v  -i  v  
C rnd-4_family-        129 CTTTCGTTGTCCGAGTCGTCACA-ATGTCGTNAGTTTCAGTCGCGCAAGT 81

  scaffold36|si     116590 CGC--GA--CTGAAGTGACG--ACTCTAGACTAGATTTTTTCGCTAAAAT 116633
                              --  --i v ? v v  --   - v v v i     v    i     
C rnd-4_family-         80 CGCCAGAATTTTANGAGTCGTCACT-TCGCCGAAATTTTATCGCCAAAAT 32

  scaffold36|si     116634 G-AAGATATTTTTAGCGAGTTGCCTGTCTTGC 116664
                            -v vi ?     -                  
C rnd-4_family-         31 GTCACGTNTTTTT-GCGAGTTGCCTGTCTTGC 1

Matrix = 20p43g.matrix
Kimura (with divCpGMod) = 27.71
Transitions / transversions = 0.89 (33/37)
Gap_init rate = 0.10 (29 / 302), avg. gap size = 1.52 (44 / 29)


14472 7.57 1.01 0.47 scaffold36|size437733 114563 116448 (321301) rnd-1_family-3#Unknown 95 1990 (0) m_b1763s001i11 119148

  scaffold36|si     114563 TTGTACAGGATCAAGAGCTGGGAATTGGGCCATTACTCTGCAAGAGCTGC 114612
                            i i                                              
  rnd-1_family-         95 TCGCACAGGATCAAGAGCTGGGAATTGGGCCATTACTCTGCAAGAGCTGC 144

  scaffold36|si     114613 AGCCAAGTAGTAGAGTTAAGGGATCATCCGTTGGGAGAACAAATAACACA 114662
                                                                             
  rnd-1_family-        145 AGCCAAGTAGTAGAGTTAAGGGATCATCCGTTGGGAGAACAAATAACACA 194

  scaffold36|si     114663 AATGATAAAAGAAATAATACGCGGTTTGCCACTTTTGAATTTATTTTTAA 114712
                                                                             
  rnd-1_family-        195 AATGATAAAAGAAATAATACGCGGTTTGCCACTTTTGAATTTATTTTTAA 244

  scaffold36|si     114713 CTCATTTGAACCAATTGGCCATGTCCTCAGCTAGCCATTCAGTCCCCTTT 114762
                                                               v             
  rnd-1_family-        245 CTCATTTGAACCAATTGGCCATGTCCTCAGCTAGCCTTTCAGTCCCCTTT 294

  scaffold36|si     114763 TCCAGTTATGAAATTTCCACCTTTCCAAAAGCATCCCTACATTCTTCCCC 114812
                                  v                                          
  rnd-1_family-        295 TCCAGTTCTGAAATTTCCACCTTTCCAAAAGCATCCCTACATTCTTCCCC 344

  scaffold36|si     114813 GCTGAATTCTCACCCTGCTTGATTGCAATAGTTTTGGGGGCCCCCACCTT 114862
                                                            i                
  rnd-1_family-        345 GCTGAATTCTCACCCTGCTTGATTGCAATAGTTCTGGGGGCCCCCACCTT 394

  scaffold36|si     114863 GGGCTTTCTTGCCAACATCCACGGACCAGGATAGACACGATGCATCAAAC 114912
                                                                             
  rnd-1_family-        395 GGGCTTTCTTGCCAACATCCACGGACCAGGATAGACACGATGCATCAAAC 444

  scaffold36|si     114913 AACCCGGAGCTTTGTCCTAGGAGCTGCCGACAACGAGCAAATAGTTTCAA 114962
                                       i                       v             
  rnd-1_family-        445 AACCCGGAGCTTCGTCCTAGGAGCTGCCGACAACGACCAAATAGTTTCAA 494

  scaffold36|si     114963 ACTCCTCCAGGAACAACTTACGTGCATCATCACTCACAAATTTGTCAATG 115012
                                                                             
  rnd-1_family-        495 ACTCCTCCAGGAACAACTTACGTGCATCATCACTCACAAATTTGTCAATG 544

  scaffold36|si     115013 AGTGACAATCTAGCATTTAAAAGAATCACACAAGTACCCATTCCAACCTC 115062
                                                                             
  rnd-1_family-        545 AGTGACAATCTAGCATTTAAAAGAATCACACAAGTACCCATTCCAACCTC 594

  scaffold36|si     115063 ATTGCATATTCTTTCAACGGCTGACGCAATGGGAGGGAAGTTCTGTGAGA 115112
                                                   i                      i  
  rnd-1_family-        595 ATTGCATATTCTTTCAACGGCTGATGCAATGGGAGGGAAGTTCTGTGGGA 644

  scaffold36|si     115113 GTGGGGGTTGTAATTCATGGTTGTGGTGGGGGGAGTGATGACATGATAAG 115162
                                       ?                                  i  
  rnd-1_family-        645 GTGGGGGTTGTANTTCATGGTTGTGGTGGGGGGAGTGATGACATGATGAG 694

  scaffold36|si     115163 GGCAGATAATAATTTCAAATTAAATAGTTTGGCAAATAAAACAATCGAAA 115212
                                                                    v        
  rnd-1_family-        695 GGCAGATAATAATTTCAAATTAAATAGTTTGGCAAATAAAAGAATCGAAA 744

  scaffold36|si     115213 AACTCAACATTGGGTGTAGTCAATGGTCCTCCTTCTTTTCCAGGCTTCAG 115262
                                 v  -              v       i      i       i  
  rnd-1_family-        745 AACTCACCA-TGGGTGTAGTCAATTGTCCTCCCTCTTTTTCAGGCTTTAG 793

  scaffold36|si     115263 ATTGAAGACATGGGAGGGCAGCGTGGGCATTTAATTCATCGAGGAGAGCA 115312
                              ?   v  i        i        i     i    v    i i   
  rnd-1_family-        794 ATTNAAGCCACGGGAGGGCGGCGTGGGCGTTTAACTCATGGAGGGGGGCA 843

  scaffold36|si     115313 ATGGTAGAAGATAGCAGGTCAGGGTTGTTAATTCGGAATAACATAGTTGA 115362
                               i       i           vi v vi   vv   v v        
  rnd-1_family-        844 ATGGCAGAAGATGGCAGGTCAGGGACGGTCGTTCCCAATTAAATAGTTGA 893

  scaffold36|si     115363 CGAAA-AAAAT----CACAAAACTAACCATTGATGTGGTCATTTGCCCAG 115407
                            i   -     ----         v       i        v      i 
  rnd-1_family-        894 CAAAATAAAATAATACACAAAACTCACCATTGGTGTGGTCAATTGCCCGG 943

  scaffold36|si     115408 CTAATTTTTATTGGCTTTAAATTGAATCCGCGGGAGGGCACAGCCTGGGG 115457
                             vv       v      ?    ?  v  i         i i  v     
  rnd-1_family-        944 CTTCTTTTTATAGGCTTTNAATTNAAGCCACGGGAGGGCGCGGCGTGGGG 993

  scaffold36|si     115458 TTTGTGATTCATATATGAGGGGGGTGGTAGAAGATGGCATGTCAGCTCGG 115507
                                          -           i      ?    v          
  rnd-1_family-        994 TTTGTGATTCATATA-GAGGGGGGTGGCAGAAGANGGCAGGTCAGCTCGG 1042

  scaffold36|si     115508 TCATATCAAATGAAATAATGGAAGAAGAATAAAAATTCATAAAACTCACC 115557
                           ?          ?       v      i           ii          
  rnd-1_family-       1043 NCATATCAAATNAAATAATTGAAGAAAAATAAAAATTCGCAAAACTCACC 1092

  scaffold36|si     115558 ATGTGCACGGTCAAGTGTCCCGCTACTTTATTTCGGTGTTAGGTCGAAGT 115607
                            i            v         v        ?  ?   i i i    i
  rnd-1_family-       1093 ACGTGCACGGTCAATTGTCCCGCTTCTTTATTTNGGNGTTGGATTGAAGC 1142

  scaffold36|si     115608 CACGGGAGGGAACAACGTGTGGCGTGGTGTTTGTATTTCATAGAGGAGGG 115657
                            i        vi ii    v               v   i          
  rnd-1_family-       1143 CGCGGGAGGGCGCGGCGTGGGGCGTGGTGTTTGTAATTCGTAGAGGAGGG 1192

  scaffold36|si     115658 CCGTTGCAGGAGTAGGCAAGTCAGCGCGATGTTTCAAATTAAATAATTTG 115707
                                    i  ?     i          i                  vi
  rnd-1_family-       1193 CCGTTGCAGAAGNAGGCAGGTCAGCGCGACGTTTCAAATTAAATAATTGA 1242

  scaffold36|si     115708 CCAGATTAAAATAATGGCAAAACTCACCAGTAGCACGGTCAATTGTCGTG 115757
                                      -   ?             v v               v  
  rnd-1_family-       1243 CCAGATTAAAA-AATNGCAAAACTCACCACTTGCACGGTCAATTGTCCTG 1291

  scaffold36|si     115758 CTTCTTTTTGGTGGTTCTGAATTGAAGCCGCGGGAGCGCACGACGTGAGA 115807
                                      ?       i                v  i  i    i i
  rnd-1_family-       1292 CTTCTTTTTGGNGGTTCTGGATTGAAGCCGCGGGAGGGCGCGGCGTGGGG 1341

  scaffold36|si     115808 CGTGGGGTTCGTACATCATAGAGGAGGGTCGTTGCAGACGATGGCGAAAC 115857
                                    i    v             i         v      iii  
  rnd-1_family-       1342 CGTGGGGTTTGTACTTCATAGAGGAGGGCCGTTGCAGAAGATGGCAGGAC 1391

  scaffold36|si     115858 AGGTCGACAAATTCAAATTAAATAATTAACCAATTAAAAACACACAAGTC 115907
                             vv    i v   v            i            vv i i ?  
  rnd-1_family-       1392 AGCACGACGATTTCCAATTAAATAATTGACCAATTAAAAAATCGCGANTC 1441

  scaffold36|si     115908 TCAGCACTCACATGGTCAATTGTCCTGCTTCTTTTCCTCGTTGTTAGATT 115957
                              v     i                         i         i    
  rnd-1_family-       1442 TCACCACTCGCATGGTCAATTGTCCTGCTTCTTTTTCTCGTTGTTGGATT 1491

  scaffold36|si     115958 AAAGACGCGGTAAGAGTGCAGCGTGGGCGCGTGCGTGGGG-ATGGGGTTT 116006
                           i   v     -     i  i       -----        -i        
  rnd-1_family-       1492 GAAGCCGCGG-AAGAGCGCGGCGTGGG-----GCGTGGGGCGTGGGGTTT 1535

  scaffold36|si     116007 TGAACGTCATGGAGGGGTAGTGGCAGAAGATGGCACGACAGGGGCATGAA 116056
                               v            v                 v         i    
  rnd-1_family-       1536 TGAAAGTCATGGAGGGGGAGTGGCAGAAGATGGCAGGACAGGGGCGTGAA 1585

  scaffold36|si     116057 TTTCAAATTAAATAGTTTCGCCGAAAGAAACATTGCAAAACACAACAACC 116106
                               v             v  v    i         i    i        
  rnd-1_family-       1586 TTTCCAATTAAATAGTTTGGCAGAAAAAAACATTGCGAAACGCAACAACC 1635

  scaffold36|si     116107 AACCTACCTTTTTGCCATATTGAAGGACGCTCTTTTGCCAAGAGTTAGGG 116156
                                            i  i v   i   ii v          i i  v
  rnd-1_family-       1636 AACCTACCTTTTTGCCACATCGCAGGGCGCCTTGTTGCCAAGAGCTGGGT 1685

  scaffold36|si     116157 CGAGAAGACGTGCCAACAAGCAGCTCAAAAGTCCACAAAATTGCGGAGGT 116206
                                     i      vv                 v   v   v   i 
  rnd-1_family-       1686 CGAGAAGACGCGCCAACTTGCAGCTCAAAAGTCCACCAAAATGCTGAGAT 1735

  scaffold36|si     116207 ACTAGGGG--GGTTGTGGGGACGATGGGAAATCCCATCTTGC-------- 116246
                             v     -- i             v                --------
  rnd-1_family-       1736 ACGAGGGGGAGATTGTGGGGACGATCGGAAATCCCATCTTGCTGTAGTGA 1785

  scaffold36|si     116247 ---CACGAAAATAATGGGCGTGGCGTGAGCTCGATCTGTTGTGGCCATCC 116293
                           ---                 i                             
  rnd-1_family-       1786 AGTCACGAAAATAATGGGCGCGGCGTGAGCTCGATCTGTTGTGGCCATCC 1835

  scaffold36|si     116294 ATGTTGTTTACTGTGTGTTCACGAACATGTTACGACAAGTTACGACCACG 116343
                            i                                                
  rnd-1_family-       1836 ACGTTGTTTACTGTGTGTTCACGAACATGTTACGACAAGTTACGACCACG 1885

  scaffold36|si     116344 ACCAAGTTACTACCACAAAAGTCGTAAGTTACGACCATGGTGCTACCTTC 116393
                                                                    i        
  rnd-1_family-       1886 ACCAAGTTACTACCACAAAAGTCGTAAGTTACGACCATGGTACTACCTTC 1935

  scaffold36|si     116394 AGAGTCGTCACTGACGACCATGTTACTACACCAAAAGTCGTCCGGTACGA 116443
                                                                             
  rnd-1_family-       1936 AGAGTCGTCACTGACGACCATGTTACTACACCAAAAGTCGTCCGGTACGA 1985

  scaffold36|si     116444 CCATG 116448
                                
  rnd-1_family-       1986 CCATG 1990

Matrix = 20p43g.matrix
Kimura (with divCpGMod) = 6.34
Transitions / transversions = 1.37 (82/60)
Gap_init rate = 0.01 (15 / 1885), avg. gap size = 1.87 (28 / 15)

718 17.76 6.67 5.19 scaffold36|size437733 116325 116609 (321140) rnd-4_family-1649#Unknown 123 411 (292) m_b1763s001i13 119148

  scaffold36|si     116325 ACGACAAGTTACGAC-CACGAC-CAAGTTACTAC-----CA-CAAAA-GT 116365
                               -    v  i ?-      - i  iv     ----- i-     -  
  rnd-4_family-        123 ACGA-AAGTGACAANTCACGACTCGAGCGACTACAGAGTCGTCAAAATGT 171

  scaffold36|si     116366 CGTAAGTTACGACCATGGTGCTACCTTCAGAGTCGTCACTGACGACCATG 116415
                                v v      ?? v?i     ?? ??        v        vv 
  rnd-4_family-        172 CGTAACTGACGACCNNGTNACTACCNNCNNAGTCGTCAGTGACGACCCGG 221

  scaffold36|si     116416 TTACTAC-ACCAAAAGTCGTCCGGTACGACCATGTTACGACACCAAAAGT 116464
                            v  v  -    i -      v vv      ?v iv         i -  
  rnd-4_family-        222 TGACGACCACCAGA-GTCGTCAGTGACGACCNGGCGACGACACCAGA-GT 269

  scaffold36|si     116465 CGTCAGTGACGACCATGTTACGACAGCCAAAGTCGTCAGTTACGACCATT 116514
                               i? v      vv  v     vi   i         ?       -- 
  rnd-4_family-        270 CGTCGNTTACGACCCAGTGACGACCACCAGAGTCGTCAGNTACGACC--T 317

  scaffold36|si     116515 A--GACGACCGTT--TGTCGTCCGTTAAAGA---AGTAACTGACGACTCG 116557
                            --        ii--v      v   - v  ---i  i   -  v? - i
  rnd-4_family-        318 AGTGACGACCGCCAGAGTCGTCAGTT-ACGACCCGGTGACT-ACCNC-CA 364

  scaffold36|si     116558 GACGACCCATATGACGACAACTGACGACACGTCG--CGACTGAAGTGACG 116605
                            ii     - i ---             v i i?--  v ---   ?   
  rnd-4_family-        365 GGTGACCC-TGT---GACAACTGACGACCCATTNNTCGTC---AGTNACG 407

  scaffold36|si     116606 ACTC 116609
                             i 
  rnd-4_family-        408 ACCC 411

Matrix = 20p43g.matrix
Kimura (with divCpGMod) = 18.83
Transitions / transversions = 0.85 (22/26)
Gap_init rate = 0.09 (25 / 284), avg. gap size = 1.36 (34 / 25)

1102 15.28 5.60 1.24 scaffold36|size437733 116429 116660 (321089) rnd-4_family-1649#Unknown 462 703 (0) m_b1763s001i16 119148

  scaffold36|si     116429 AGTCGTCCGGTACGACCATGTTACGACACCAAAAGTCGTCAGTGACGACC 116478
                                  i v        ?  v     v vv i       i  v      
  rnd-4_family-        462 AGTCGTCTGTTACGACCANGTGACGACCCGCAGAGTCGTCGGTTACGACC 511

  scaffold36|si     116479 ATGTTACGACAGCCAAAGTCGTCAGTTA-CGACCATTAGACGACCGTTTG 116527
                            -  v     vv? ii            -    v vvv       ?iiv 
  rnd-4_family-        512 A-GTGACGACCCNCGGAGTCGTCAGTTATCGACAAGGTGACGACCNCCAG 560

  scaffold36|si     116528 --TCGTCCGTTAAAGAAGTAACTGACGACTCGGACGACCCATATGACGAC 116575
                           --     v         v                       vv       
  rnd-4_family-        561 AGTCGTCAGTTAAAGAATTAACTGACGACTCGGACGACCCAACTGACGAC 610

  scaffold36|si     116576 AACTGACGAC---AC-------GTCGCGACTGAAGTGACGACTCTAGACT 116615
                             v v     ---  -------    i                  v v v
  rnd-4_family-        611 AAGTCACGACCGGACTACTTTGGTCGTGACTGAAGTGACGACTCTCGCCG 660

  scaffold36|si     116616 AGATTTTTTCGCTAAAATGAAGATATTTTTAGCGAGTTGCCTGTC 116660
                            i -  v          -i           i              
  rnd-4_family-        661 AAA-TTATTCGCTAAAA-AAAGATATTTTTGGCGAGTTGCCTGTC 703

Matrix = 20p43g.matrix
Kimura (with divCpGMod) = 16.36
Transitions / transversions = 0.46 (11/24)
Gap_init rate = 0.03 (7 / 231), avg. gap size = 2.29 (16 / 7)


347 19.26 10.71 1.09 scaffold36|size437733 116665 116748 (321001) C genome_7_7989#DNA (485) 92 1 m_b1763s001i17 119151

  scaffold36|si     116665 AGGTAAGTCACA-AACTTGAAAAGTG--------GTCACTTCTCATCAGA 116705
                                -      -i   ii    i  --------       v i     v
C genome_7_7989         92 AGGTA-GTCACATGACTCAAAAAATGCCGCAGTCGTCACTTGTTATCAGT 44

  scaffold36|si     116706 TTATGCCACCAAAACCTTCCAAGTGGTGAAGTTGCCTGTCTTG 116748
                             ivvi     i  v      v    ii               
C genome_7_7989         43 TTGGCTCACCAGAAACTTCCACGTGGCAAAGTTGCCTGTCTTG 1

Matrix = 20p43g.matrix
Kimura (with divCpGMod) = 22.69
Transitions / transversions = 1.67 (10/6)
Gap_init rate = 0.04 (3 / 83), avg. gap size = 3.33 (10 / 3)


350 20.00 0.00 0.00 scaffold36|size437733 116684 116748 (321001) C genome_2_13648#LTR/Copia (519) 65 1 m_b1763s001i18 119152

  scaffold36|si     116684 AAAGTGGTCACTTCTCATCAGATTATGCCACCAAAACCTTCCAAGTGGTG 116733
                                v       v  i    v  ivvi i      v      v    ii
C genome_2_1364         65 AAAGTCGTCACTTGTCGTCAGTTTGGCTCGCCAAAAACTTCCACGTGGCA 16

  scaffold36|si     116734 AAGTTGCCTGTCTTG 116748
                                          
C genome_2_1364         15 AAGTTGCCTGTCTTG 1

Matrix = 20p43g.matrix
Kimura (with divCpGMod) = 19.58
Transitions / transversions = 0.86 (6/7)
Gap_init rate = 0.00 (0 / 64), avg. gap size = 0.0 (0 / 0)


1601 15.21 2.91 4.26 scaffold36|size437733 118837 119145 (318604) C rnd-1_family-21#Unknown (901) 5011 4707 m_b1763s001i19 119153

  scaffold36|si     118837 ATATTAATGTTAAAATACCACCAGTATGGTATTTTCTGTAGACCGTACTA 118886
                                                 i  i               i i     i
C rnd-1_family-       5011 ATATTAATGTTAAAATACCACCGGTGTGGTATTTTCTGTAGGCTGTACTG 4962

  scaffold36|si     118887 AAGTCCCATGGCAGATTTACTATACTATGCCTGAATACCATAGTATCGGG 118936
                                     vvi  i   iv       vi ii       ii     v  
C rnd-1_family-       4961 AAGTCCCATGCGGGACTTATAATACTATCTCCAAATACCACGGTATCCGG 4912

  scaffold36|si     118937 ATAATTAAAACCCCACTTCGGTGGTCGCCATAGTTGATTTTACCACCATT 118986
                                     i       i       i   ?                   
C rnd-1_family-       4911 ATAATTAAAATCCCACTTTGGTGGTCACCANAGTTGATTTTACCACCATT 4862

  scaffold36|si     118987 TTTTTGCTAACAAAATAACATGGTTGGGCCTATAATACCACCGTCACGAC 119036
                                         v                 v            ii   
C rnd-1_family-       4861 TTTTTGCTAACAAATTAACATGGTTGGGCCTAAAATACCACCGTCGTGAC 4812

  scaffold36|si     119037 TCAAAAAAGATAC--AGCTTAAGTCACGCTCACACATAATCAC-----TC 119079
                            v   ?       -- iv  -             v iiv  i -----  
C rnd-1_family-       4811 TAAAANAAGATACAAAAATT-AGTCACGCTCACAGACGCTCGCAACCGTC 4763

  scaffold36|si     119080 --TTGCTCTCACGCATCACCGAAGACGAACGAAAGACAACAACCATGTCC 119127
                           --vi        i  ---- i  i  i    --------    ?   v  
C rnd-1_family-       4762 AAGCGCTCTCACACA----CAAAAACAAACG--------CAACNATGGCC 4725

  scaffold36|si     119128 GAATCGTCTCCATCTGTC 119145
                           i     i?  v   v i 
C rnd-1_family-       4724 AAATCGCNTCGATCGGCC 4707

Matrix = 20p43g.matrix
Kimura (with divCpGMod) = 15.04
Transitions / transversions = 2.00 (30/15)
Gap_init rate = 0.05 (16 / 308), avg. gap size = 1.38 (22 / 16)


1086 17.79 5.56 6.29 scaffold36|size437733 119039 119326 (318423) rnd-1_family-203#Unknown 1 286 (404) m_b1763s001i20 119154

  scaffold36|si     119039 AAAAAAGATACAGCTTAAGTCACGCTCACACATA-----ATCA-CTCTTG 119082
                                      -------         i     v-----i   -    i 
  rnd-1_family-          1 AAAAAAGATAC-------GTCACGCTCGCACATCTCTCCGTCAGCTCTCG 43

  scaffold36|si     119083 CTCTCACGCATCACCGAA-GACGAACGAAAGACA--ACAACCATGTCCGA 119129
                              v   i      vi  -i v    i     v --i i         i 
  rnd-1_family-         44 CTCGCACACATCACAAAACAAAGAACAAAAGAGATCGCGACCATGTCCAA 93

  scaffold36|si     119130 ATCGTCTCCATCTGTCGTCC-CTCTCTTGCAGCCACCTCAGTTTGAAATC 119178
                                       v i     -     ii      v    viv v      
  rnd-1_family-         94 ATCGTCTCCATCGGCCGTCCGCTCTCCCGCAGCCCCCTCCAATAGAAATC 143

  scaffold36|si     119179 ATTTTTATCCCACAGC-AATCCTTC----TATTGGCCATGGGACTAACTC 119223
                            iv   v      v  -  i     ---- i  i ---       ?v   
  rnd-1_family-        144 ACGTTTCTCCCACCGCGAACCCTTCCTGATGTTAG---TGGGACTNTCTC 190

  scaffold36|si     119224 CCGTGGCGCTGCAATTTTTCAAACAGCGTATCGCGATTCAACAC-GCGGC 119272
                              i   iii  i      i       iv         vi v  -     
  rnd-1_family-        191 CCGCGGCATCGCGATTTTTTAAACAGCAAATCGCGATTGGAGACTGCGGC 240

  scaffold36|si     119273 AGAATAACGCCAGATGTGGCTAGCAGCACGCTTTTGTAAGTGCTCTTTAT 119322
                                  i    ------          --             vivv   
  rnd-1_family-        241 AGAATAATGCCA------GCTAGCAGCA--CTTTTGTAAGTGCGTAATAT 282

  scaffold36|si     119323 TTTG 119326
                               
  rnd-1_family-        283 TTTG 286

Matrix = 20p43g.matrix
Kimura (with divCpGMod) = 16.17
Transitions / transversions = 1.40 (28/20)
Gap_init rate = 0.09 (26 / 287), avg. gap size = 1.31 (34 / 26)


5528 7.53 1.59 1.32 scaffold36|size437733 119116 119869 (317880) C rnd-1_family-859#Unknown (0) 756 1 m_b1763s001i21 119155

  scaffold36|si     119116 ACAACCATGTCCGAATCGTCTCCATCTGTCGTCC-CTCTCTTGCAGCCAC 119164
                             i         i             v i     -     ii      v 
C rnd-1_family-        756 ACGACCATGTCCAAATCGTCTCCATCGGCCGTCCGCTCTCCCGCAGCCCC 707

  scaffold36|si     119165 CTCAGTTTGAAATCATTTTTATCCCACAGCAATCCTTC----TATTGGCC 119210
                              viv v       iv   v      v    ?     ---- i  i --
C rnd-1_family-        706 CTCCAATAGAAATCACGTTTCTCCCACCGCAANCCTTCCTGATGTTAG-- 659

  scaffold36|si     119211 ATGGGACTAACTCCCGTGGCGCTGCAATTTTTCAAACAGCGTATCGCGAT 119260
                           -       ?v      i   iii  i      i       iv        
C rnd-1_family-        658 -TGGGACTNTCTCCCGCGGCATCGCGATTTTTTAAACAGCAAATCGCGAT 610

  scaffold36|si     119261 TCAACAC-GCGGCAGAATAACGCCAGATGTGGCTAGCAGCACGCTTTTGT 119309
                            vi    -            i    v-----           --      
C rnd-1_family-        609 TGGACACTGCGGCAGAATAATGCCAC-----GCTAGCAGCAC--TTTTGT 567

  scaffold36|si     119310 AAGTGCTCTTTATTTTGTTATCTACGTGATATTTTCAATTAATTCCATTG 119359
                                 vi??            v  i                   v    
C rnd-1_family-        566 AAGTGCGTNNTATTTTGTTATCAACATGATATTTTCAATTAATTCAATTG 517

  scaffold36|si     119360 AAAATTCGC---CGCTTTT-GATCTTGCAATGGATCCAGTACCTTTTATT 119405
                                    ---       -          i  v                
C rnd-1_family-        516 AAAATTCGCTTTCGCTTTTTGATCTTGCAACGGTTCCAGTACCTTTTATT 467

  scaffold36|si     119406 GCCACACTGCTCTGAAAAGCACCCATCACACAGCATGATCGGGCACACAA 119455
                                                                           i 
C rnd-1_family-        466 GCCACACTGCTCTGAAAAGCACCCATCACACAGCATGATCGGGCACACGA 417

  scaffold36|si     119456 CACTGGAGCCACCCTGTCCTCCCCAATAAATACCCAAACGTACTCCTCAC 119505
                                        vi                        i          
C rnd-1_family-        416 CACTGGAGCCACCACGTCCTCCCCAATAAATACCCAAACATACTCCTCAC 367

  scaffold36|si     119506 AGTTTTCAAAAATCGATGCAAGCCTTTGCAAATATAGCAAACAAGAGGAA 119555
                                  i                                          
C rnd-1_family-        366 AGTTTTCGAAAATCGATGCAAGCCTTTGCAAATATAGCAAACAAGAGGAA 317

  scaffold36|si     119556 GGTGGGCGAGAGCCGGGGGTGCATCTTGAGAGCTCTTTATAGTAAGTTGT 119605
                             i         vv            i             i         
C rnd-1_family-        316 GGCGGGCGAGAGGGGGGGGTGCATCTCGAGAGCTCTTTATGGTAAGTTGT 267

  scaffold36|si     119606 AAACTGAAAAATATTTATTGTTATACATTCGATCATGAGCATTTAACAAC 119655
                                                     v               i       
C rnd-1_family-        266 AAACTGAAAAATATTTATTGTTATACCTTCGATCATGAGCATCTAACAAC 217

  scaffold36|si     119656 AATGTACTTGCAGTTCAAAGCTTTCATTGCAATGCAGTGCAATGAATGCA 119705
                                               i    i                        
C rnd-1_family-        216 AATGTACTTGCAGTTCAAAGTTTTCGTTGCAATGCAGTGCAATGAATGCA 167

  scaffold36|si     119706 ACATAACAATTAACCTTTGAATTGGATGGTACGCTGGAGTCTTAAAGCTG 119755
                                     ?                       v               
C rnd-1_family-        166 ACATAACAATNAACCTTTGAATTGGATGGTACGCGGGAGTCTTAAAGCTG 117

  scaffold36|si     119756 CTATAGAACAGAAGGTTGTGAGTAAGCTTTGAT-TTTTCGTGTCAGCTGG 119804
                               i                            -                
C rnd-1_family-        116 CTATGGAACAGAAGGTTGTGAGTAAGCTTTGATTTTTTCGTGTCAGCTGG 67

  scaffold36|si     119805 GGTCGTCTGTATCTCAACA-TTTTTGACTATCTATTTTTAAATTATCATC 119853
                                              -                              
C rnd-1_family-         66 GGTCGTCTGTATCTCAACATTTTTTGACTATCTATTTTTAAATTATCATC 17

  scaffold36|si     119854 AAGACATGGGGTGAAA 119869
                            i    i     i   
C rnd-1_family-         16 AGGACACGGGGTAAAA 1

Matrix = 20p43g.matrix
Kimura (with divCpGMod) = 6.13
Transitions / transversions = 1.67 (35/21)
Gap_init rate = 0.02 (17 / 753), avg. gap size = 1.29 (22 / 17)


2100 5.73 2.51 0.00 scaffold36|size437733 119871 120149 (317600) rnd-5_family-609#Unknown 1 286 (1) m_b1763s001i22 119156

  scaffold36|si     119871 GAATATCTCTCTTTAGCCCCAAAG-TTGTAAACTTCTGCTTGCTTCAAGA 119919
                                         i         -    ?                i   
  rnd-5_family-          1 GAATATCTCTCTTTGGCCCCAAAGCTTGTNAACTTCTGCTTGCTTCGAGA 50

  scaffold36|si     119920 AGTTTCCC-TCTT---TCGTTGCAGTAAATGTTTGTTACTCAATTGTCAA 119965
                                i  -    --- i     i        ??  i             
  rnd-5_family-         51 AGTTTTCCATCTTGCATTGTTGCGGTAAATGTNNGTCACTCAATTGTCAA 100

  scaffold36|si     119966 TGAACGCAAAAGCAACTGGTGCATAAACAACATCAACCCACCCACACAAC 120015
                           i vi                                              
  rnd-5_family-        101 CGCGCGCAAAAGCAACTGGTGCATAAACAACATCAACCCACCCACACAAC 150

  scaffold36|si     120016 AATCAACCTTATGCTTTCAATCAGAGACGTGAGAAGTCGTATGTTTGTCA 120065
                                            v      ?    v                  i 
  rnd-5_family-        151 AATCAACCTTATGCTTTAAATCAGNGACGGGAGAAGTCGTATGTTTGTTA 200

  scaffold36|si     120066 TTGTACAATTGTATGGTACATCCATGGCACAGTTAGTT-ATTTGAAAACA 120114
                                                   i     i       -           
  rnd-5_family-        201 TTGTACAATTGTATGGTACATCCACGGCACGGTTAGTTAATTTGAAAACA 250

  scaffold36|si     120115 AAGTAAAACTCATTTATGCG-TAGAACTCAGAGATA 120149
                                     ? ?iv     -               
  rnd-5_family-        251 AAGTAAAACTNANCGATGCGTTAGAACTCAGAGATA 286

Matrix = 20p43g.matrix
Kimura (with divCpGMod) = 3.65
Transitions / transversions = 3.00 (12/4)
Gap_init rate = 0.02 (5 / 278), avg. gap size = 1.40 (7 / 5)


554 14.06 10.34 1.91 scaffold36|size437733 120167 120311 (317438) rnd-1_family-521#Unknown 201 357 (0) m_b1763s001i23 119157

  scaffold36|si     120167 ATGTCTTAGCGGTTTT-----------TTAGTTCTAGCATT--TTGCAAG 120203
                                      i    -----------    vi        --     ?v
  rnd-1_family-        201 ATGTCTTAGCGATTTTCGTGAGATTATTTAGACCTAGCATTATTTGCANT 250

  scaffold36|si     120204 ATTGTAAGACCTTTAAATGCC-AAATATTCAACAGACTTGAGAAACATGT 120252
                           -    v        v    i -       i?-       v-  ? i i  
  rnd-1_family-        251 -TTGTTAGACCTTTCAATGTCGAAATATTTN-CAGACTTT-GANATACGT 297

  scaffold36|si     120253 ACTT-TTGAGACTTAAGAGGTAAATCTCGGTAGTTCGCGCAGTGGTATTA 120301
                             ? -  v v     i                  i ivv?        v 
  rnd-1_family-        298 ACNTATTCACACTTAGGAGGTAAATCTCGGTAGTCCAGTNAGTGGTATAA 347

  scaffold36|si     120302 AATTTTCATA 120311
                           v         
  rnd-1_family-        348 TATTTTCATA 357

Matrix = 20p43g.matrix
Kimura (with divCpGMod) = 15.44
Transitions / transversions = 0.82 (9/11)
Gap_init rate = 0.05 (7 / 144), avg. gap size = 2.57 (18 / 7)


1949 17.99 2.77 3.73 scaffold36|size437733 120195 120627 (317122) C rnd-1_family-21#Unknown (779) 5133 4705 m_b1763s001i24 119158

  scaffold36|si     120195 TTTTGCAAGATTGTAAGACCTTTAAATGCCAAATATTCAACAGACTTGAG 120244
                                -  i   i v          vi i    v  vi  i-  iv  -v
C rnd-1_family-       5133 TTTTG-AAAATTATTAGACCTTTAATCGTCAAAGATGTAAT-GATGTG-T 5087

  scaffold36|si     120245 AAACATGTA---CTTTTGAGACTTAAGAGGTAAATCTCGGTAGTTCGCGC 120291
                           vv       ---i v          i      vv  vi   i  v i vv
C rnd-1_family-       5086 CTACATGTAGTGTTATTGAGACTTAGGAGGTATTTCGTGGTGGTACACCG 5037

  scaffold36|si     120292 AGTGGTATTAAATTTTCATATGTTCATATTAATGTTAAAATACCACCAGT 120341
                                   v v          ?                         i  
C rnd-1_family-       5036 AGTGGTATAATATTTTCATATNTTCATATTAATGTTAAAATACCACCGGT 4987

  scaffold36|si     120342 ATGGTATTTTCTGTAGACCGTACTAAAGTCCCATGGCAGATTTACTATAC 120391
                           i               i i     i          vvi  i   iv    
C rnd-1_family-       4986 GTGGTATTTTCTGTAGGCTGTACTGAAGTCCCATGCGGGACTTATAATAC 4937

  scaffold36|si     120392 TATGCCTGAATACCATAGTATCGGGATAATTAAAACCCCACTTCGGTGGT 120441
                              vi ii       ii     v            i       i      
C rnd-1_family-       4936 TATCTCCAAATACCACGGTATCCGGATAATTAAAATCCCACTTTGGTGGT 4887

  scaffold36|si     120442 CGCCATAGTTGATTTTACCACCATTTTTTTGCTAACAAAATAACATGGTT 120491
                            i   ?                                 v          
C rnd-1_family-       4886 CACCANAGTTGATTTTACCACCATTTTTTTGCTAACAAATTAACATGGTT 4837

  scaffold36|si     120492 GGGCCTATAATACCACCGTCACGACTCAAAAAAGATAC--AGCTTAAGTC 120539
                                  v            ii    v   ?       -- iv  -    
C rnd-1_family-       4836 GGGCCTAAAATACCACCGTCGTGACTAAAANAAGATACAAAAATT-AGTC 4788

  scaffold36|si     120540 ACGCTCACACATAATCAC-----TC--TTGCTCTCACGCATCACCGAAGA 120582
                                    v iiv  i -----  --vi        i  ---- i  i 
C rnd-1_family-       4787 ACGCTCACAGACGCTCGCAACCGTCAAGCGCTCTCACACA----CAAAAA 4742

  scaffold36|si     120583 CGAACGAAAGACAACAACCATGTCCGAATCGTCTCCATCTGTCGC 120627
                            i    --------    ?   v  i     i?  v   v i i 
C rnd-1_family-       4741 CAAACG--------CAACNATGGCCAAATCGCNTCGATCGGCCAC 4705

Matrix = 20p43g.matrix
Kimura (with divCpGMod) = 18.93
Transitions / transversions = 1.34 (43/32)
Gap_init rate = 0.05 (20 / 432), avg. gap size = 1.40 (28 / 20)


1072 18.15 5.57 5.94 scaffold36|size437733 120519 120805 (316944) rnd-1_family-203#Unknown 1 286 (404) m_b1763s001i25 119159

  scaffold36|si     120519 AAAAAAGATACAGCTTAAGTCACGCTCACACATA-----ATCA-CTCTTG 120562
                                      -------         i     v-----i   -    i 
  rnd-1_family-          1 AAAAAAGATAC-------GTCACGCTCGCACATCTCTCCGTCAGCTCTCG 43

  scaffold36|si     120563 CTCTCACGCATCACCGAA-GACGAACGAAAGACA--ACAACCATGTCCGA 120609
                              v   i      vi  -i v    i     v --i i         i 
  rnd-1_family-         44 CTCGCACACATCACAAAACAAAGAACAAAAGAGATCGCGACCATGTCCAA 93

  scaffold36|si     120610 ATCGTCTCCATCTGTCGCCC-CTCTCTTGCAGCCACCTCAGTTTGAAATC 120658
                                       v i  i  -     ii      v    viv v      
  rnd-1_family-         94 ATCGTCTCCATCGGCCGTCCGCTCTCCCGCAGCCCCCTCCAATAGAAATC 143

  scaffold36|si     120659 ATTTTTATCCCACAGC-AATCCTTC----TATTGGCCATGGGACTAACTC 120703
                            iv   v      v  -  i     ---- i  i ---       ?v   
  rnd-1_family-        144 ACGTTTCTCCCACCGCGAACCCTTCCTGATGTTAG---TGGGACTNTCTC 190

  scaffold36|si     120704 CCGTGGCGCTGCAATTTTTCAAACAGCGTATCGCGATTCAACAC-GCGGC 120752
                              i   iii  i      i       iv         vi v  -     
  rnd-1_family-        191 CCGCGGCATCGCGATTTTTTAAACAGCAAATCGCGATTGGAGACTGCGGC 240

  scaffold36|si     120753 AGAATAACGCCAGATGTGGCTAGCAGCACGTTTTGTAAGTGCTCTTTATT 120802
                                  i    ------           -            vivv    
  rnd-1_family-        241 AGAATAATGCCA------GCTAGCAGCAC-TTTTGTAAGTGCGTAATATT 283

  scaffold36|si     120803 TTG 120805
                              
  rnd-1_family-        284 TTG 286

Matrix = 20p43g.matrix
Kimura (with divCpGMod) = 16.64
Transitions / transversions = 1.45 (29/20)
Gap_init rate = 0.09 (25 / 286), avg. gap size = 1.32 (33 / 25)


5649 7.35 0.92 2.12 scaffold36|size437733 120596 121360 (316389) C rnd-1_family-859#Unknown (0) 756 1 m_b1763s001i26 119160

  scaffold36|si     120596 ACAACCATGTCCGAATCGTCTCCATCTGTCGCCC-CTCTCTTGCAGCCAC 120644
                             i         i             v i  i  -     ii      v 
C rnd-1_family-        756 ACGACCATGTCCAAATCGTCTCCATCGGCCGTCCGCTCTCCCGCAGCCCC 707

  scaffold36|si     120645 CTCAGTTTGAAATCATTTTTATCCCACAGCAATCCTTC----TATTGGCC 120690
                              viv v       iv   v      v    ?     ---- i  i --
C rnd-1_family-        706 CTCCAATAGAAATCACGTTTCTCCCACCGCAANCCTTCCTGATGTTAG-- 659

  scaffold36|si     120691 ATGGGACTAACTCCCGTGGCGCTGCAATTTTTCAAACAGCGTATCGCGAT 120740
                           -       ?v      i   iii  i      i       iv        
C rnd-1_family-        658 -TGGGACTNTCTCCCGCGGCATCGCGATTTTTTAAACAGCAAATCGCGAT 610

  scaffold36|si     120741 TCAACAC-GCGGCAGAATAACGCCAGATGTGGCTAGCAGCACGTTTTGTA 120789
                            vi    -            i    v-----           -       
C rnd-1_family-        609 TGGACACTGCGGCAGAATAATGCCAC-----GCTAGCAGCAC-TTTTGTA 566

  scaffold36|si     120790 AGTGCTCTTTATTTTGTTATCTACGTGATATTTTCAATTAATTCCATTGA 120839
                                vi??            v  i                   v     
C rnd-1_family-        565 AGTGCGTNNTATTTTGTTATCAACATGATATTTTCAATTAATTCAATTGA 516

  scaffold36|si     120840 AAATTCGCTTTCGCTTTTTGATCTTGCAATGGATCCAGTACCTTTTATTG 120889
                                                        i  v                 
C rnd-1_family-        515 AAATTCGCTTTCGCTTTTTGATCTTGCAACGGTTCCAGTACCTTTTATTG 466

  scaffold36|si     120890 CCACACTGCTCTGAAAAGCACCCATCACACAGCATGATCGGGCACACAAC 120939
                                                                          i  
C rnd-1_family-        465 CCACACTGCTCTGAAAAGCACCCATCACACAGCATGATCGGGCACACGAC 416

  scaffold36|si     120940 ACTGGAGCCACCCTGTCCTCCCCAATAAATACCCAAACGTACTCCTCACA 120989
                                       vi                        i           
C rnd-1_family-        415 ACTGGAGCCACCACGTCCTCCCCAATAAATACCCAAACATACTCCTCACA 366

  scaffold36|si     120990 GTTTTCAAAAATCGATGCAAGCCTTTGCAAATATAGCAAACAAGAGGAAG 121039
                                 i                                           
C rnd-1_family-        365 GTTTTCGAAAATCGATGCAAGCCTTTGCAAATATAGCAAACAAGAGGAAG 316

  scaffold36|si     121040 GTGGGCGAGAGCCGGGGGGGGGGGGTGCATCTTGAGAGCTCTTTATAGTA 121089
                            i         -------              i             i   
C rnd-1_family-        315 GCGGGCGAGAG-------GGGGGGGTGCATCTCGAGAGCTCTTTATGGTA 273

  scaffold36|si     121090 AGTTGTAAACTGAAAAATATTTATTGTTATACATTCGATCATGAGCATTT 121139
                                                           v               i 
C rnd-1_family-        272 AGTTGTAAACTGAAAAATATTTATTGTTATACCTTCGATCATGAGCATCT 223

  scaffold36|si     121140 AACAACAATGTACTTGCAGTTCAAAGCTTTCATTGCAATGCAGTGCAATG 121189
                                                     i    i                  
C rnd-1_family-        222 AACAACAATGTACTTGCAGTTCAAAGTTTTCGTTGCAATGCAGTGCAATG 173

  scaffold36|si     121190 AATGCAACATAACAATTAACCTTTGAATTGGATGGTACGCTGGAGTCTTA 121239
                                           ?                       v         
C rnd-1_family-        172 AATGCAACATAACAATNAACCTTTGAATTGGATGGTACGCGGGAGTCTTA 123

  scaffold36|si     121240 AAGCTGCTATAGAACAGAAGGTTGTGAGTAAGCTTTGATTTTTTCGTGTC 121289
                                     i                                       
C rnd-1_family-        122 AAGCTGCTATGGAACAGAAGGTTGTGAGTAAGCTTTGATTTTTTCGTGTC 73

  scaffold36|si     121290 AGCTGGGGTCGTCTGTATCTCAACAT-TTTTGACTATCTATTTTTAAATT 121338
                                                     -                       
C rnd-1_family-         72 AGCTGGGGTCGTCTGTATCTCAACATTTTTTGACTATCTATTTTTAAATT 23

  scaffold36|si     121339 ATCATCAAGACATGGGGTGAAA 121360
                                  i    i     i   
C rnd-1_family-         22 ATCATCAGGACACGGGGTAAAA 1

Matrix = 20p43g.matrix
Kimura (with divCpGMod) = 5.94
Transitions / transversions = 1.89 (36/19)
Gap_init rate = 0.03 (20 / 764), avg. gap size = 1.15 (23 / 20)


2100 5.73 2.51 0.00 scaffold36|size437733 121362 121640 (316109) rnd-5_family-609#Unknown 1 286 (1) m_b1763s001i27 119161

  scaffold36|si     121362 GAATATCTCTCTTTAGCCCCAAAG-TTGTAAACTTCTGCTTGCTTCAAGA 121410
                                         i         -    ?                i   
  rnd-5_family-          1 GAATATCTCTCTTTGGCCCCAAAGCTTGTNAACTTCTGCTTGCTTCGAGA 50

  scaffold36|si     121411 AGTTTCCC-TCTT---TCGTTGCAGTAAATGTTTGTTACTCAATTGTCAA 121456
                                i  -    --- i     i        ??  i             
  rnd-5_family-         51 AGTTTTCCATCTTGCATTGTTGCGGTAAATGTNNGTCACTCAATTGTCAA 100

  scaffold36|si     121457 TGAACGCAAAAGCAACTGGTGCATAAACAACATCAACCCACCCACACAAC 121506
                           i vi                                              
  rnd-5_family-        101 CGCGCGCAAAAGCAACTGGTGCATAAACAACATCAACCCACCCACACAAC 150

  scaffold36|si     121507 AATCAACCTTATGCTTTCAATCAGAGACGTGAGAAGTCGTATGTTTGTCA 121556
                                            v      ?    v                  i 
  rnd-5_family-        151 AATCAACCTTATGCTTTAAATCAGNGACGGGAGAAGTCGTATGTTTGTTA 200

  scaffold36|si     121557 TTGTACAATTGTATGGTACATCCATGGCACAGTTAGTT-ATTTGAAAACA 121605
                                                   i     i       -           
  rnd-5_family-        201 TTGTACAATTGTATGGTACATCCACGGCACGGTTAGTTAATTTGAAAACA 250

  scaffold36|si     121606 AAGTAAAACTCATTTATGCG-TAGAACTCAGAGATA 121640
                                     ? ?iv     -               
  rnd-5_family-        251 AAGTAAAACTNANCGATGCGTTAGAACTCAGAGATA 286

Matrix = 20p43g.matrix
Kimura (with divCpGMod) = 3.65
Transitions / transversions = 3.00 (12/4)
Gap_init rate = 0.02 (5 / 278), avg. gap size = 1.40 (7 / 5)


566 14.57 8.84 1.91 scaffold36|size437733 121658 121804 (315945) rnd-1_family-521#Unknown 201 357 (0) m_b1763s001i28 119162

  scaffold36|si     121658 ATGTCTTAGCGGTTTTT---------TTTAGTTCTAGCATT--TTGCAAG 121696
                                      i    i---------     vi        --     ?v
  rnd-1_family-        201 ATGTCTTAGCGATTTTCGTGAGATTATTTAGACCTAGCATTATTTGCANT 250

  scaffold36|si     121697 ATTGTAAGACCTTTAAATGCC-AAATATTCAACAGACTTGAGAAACATGT 121745
                           -    v        v    i -       i?-       v-  ? i i  
  rnd-1_family-        251 -TTGTTAGACCTTTCAATGTCGAAATATTTN-CAGACTTT-GANATACGT 297

  scaffold36|si     121746 ACTT-TTGAGACTTAAGAGGTAAATCTCGGTAGTTCGCGCAGTGGTATTA 121794
                             ? -  v v     i                  i ivv?        v 
  rnd-1_family-        298 ACNTATTCACACTTAGGAGGTAAATCTCGGTAGTCCAGTNAGTGGTATAA 347

  scaffold36|si     121795 AATTTTCATA 121804
                           v         
  rnd-1_family-        348 TATTTTCATA 357

Matrix = 20p43g.matrix
Kimura (with divCpGMod) = 15.29
Transitions / transversions = 0.91 (10/11)
Gap_init rate = 0.05 (7 / 146), avg. gap size = 2.29 (16 / 7)


1868 17.88 3.49 3.73 scaffold36|size437733 121688 122117 (315632) C rnd-1_family-21#Unknown (779) 5133 4705 m_b1763s001i29 119163

  scaffold36|si     121688 TTTTGCAAGATTGTAAGACCTTTAAATGCCAAATATTCAACAGACTTGAG 121737
                                -  i   i v          vi i    v  vi  i-  iv  -v
C rnd-1_family-       5133 TTTTG-AAAATTATTAGACCTTTAATCGTCAAAGATGTAAT-GATGTG-T 5087

  scaffold36|si     121738 AAACATGTA---CTTTTGAGACTTAAGAGGTAAATCTCGGTAGTTCGCGC 121784
                           vv       ---i v          i      vv  vi   i  v i vv
C rnd-1_family-       5086 CTACATGTAGTGTTATTGAGACTTAGGAGGTATTTCGTGGTGGTACACCG 5037

  scaffold36|si     121785 AGTGGTATTAAATTTTCATATGTTCATATTAATGTTAAAATACCACCAGT 121834
                                   v v          ?                         i  
C rnd-1_family-       5036 AGTGGTATAATATTTTCATATNTTCATATTAATGTTAAAATACCACCGGT 4987

  scaffold36|si     121835 ATGGTATTTTCTGTAGACCGTACTAAAGTCCCATGGCAGATTTACTATAC 121884
                           i               i i     i          vvi  i   iv    
C rnd-1_family-       4986 GTGGTATTTTCTGTAGGCTGTACTGAAGTCCCATGCGGGACTTATAATAC 4937

  scaffold36|si     121885 TATGCCTGAATACCATAGTATCGGGATAATTAAAACCCCACTTCGGTGGT 121934
                              vi ii       ii     v            i       i      
C rnd-1_family-       4936 TATCTCCAAATACCACGGTATCCGGATAATTAAAATCCCACTTTGGTGGT 4887

  scaffold36|si     121935 CGCCATAGTTGATTTTACCACCATTTTTTTGCTAACAAAATAACATGGTT 121984
                            i   ?                                 v          
C rnd-1_family-       4886 CACCANAGTTGATTTTACCACCATTTTTTTGCTAACAAATTAACATGGTT 4837

  scaffold36|si     121985 GGGCCTATAATACCACCGTCACGACTCAAA-AAGATAC--AGCTTAAGTC 122031
                                  v            ii    v   -       -- iv  -    
C rnd-1_family-       4836 GGGCCTAAAATACCACCGTCGTGACTAAAANAAGATACAAAAATT-AGTC 4788

  scaffold36|si     122032 ACGC-CACACATAATCAC-----TC--TTGCTCTCACGCATCACCGAAGA 122073
                               -    v iiv  i -----  --vi        i  ---- i  i 
C rnd-1_family-       4787 ACGCTCACAGACGCTCGCAACCGTCAAGCGCTCTCACACA----CAAAAA 4742

  scaffold36|si     122074 CGAACGAAAGACAACAACCATGTCCGAATCGC-TCCATCTGTCGC 122117
                            i    --------    ?   v  i      -  v   v i i 
C rnd-1_family-       4741 CAAACG--------CAACNATGGCCAAATCGCNTCGATCGGCCAC 4705

Matrix = 20p43g.matrix
Kimura (with divCpGMod) = 18.66
Transitions / transversions = 1.31 (42/32)
Gap_init rate = 0.05 (23 / 429), avg. gap size = 1.35 (31 / 23)


949 18.79 6.71 5.96 scaffold36|size437733 122012 122294 (315455) rnd-1_family-203#Unknown 2 286 (404) m_b1763s001i30 119164

  scaffold36|si     122012 AAAAAGATACAGCTTAAGTCACGC-CACACATA-----ATCA-CTCTTGC 122054
                                     -------       - i     v-----i   -    i  
  rnd-1_family-          2 AAAAAGATAC-------GTCACGCTCGCACATCTCTCCGTCAGCTCTCGC 44

  scaffold36|si     122055 TCTCACGCATCACCGAA-GACGAACGAAAGACA--ACAACCATGTCCGAA 122101
                             v   i      vi  -i v    i     v --i i         i  
  rnd-1_family-         45 TCGCACACATCACAAAACAAAGAACAAAAGAGATCGCGACCATGTCCAAA 94

  scaffold36|si     122102 TCG-CTCCATCTGTCGCCC--TCTCTTGCAGCCACCTCAGTTTGAAATCA 122148
                              -       v i  i  --    ii      v    viv v       
  rnd-1_family-         95 TCGTCTCCATCGGCCGTCCGCTCTCCCGCAGCCCCCTCCAATAGAAATCA 144

  scaffold36|si     122149 TTTTTATCCCACAGC-AATCCTTC----TATTGGCCATGGGACTAACTCC 122193
                           iv   v      v  -  i     ---- i  i ---       ?v    
  rnd-1_family-        145 CGTTTCTCCCACCGCGAACCCTTCCTGATGTTAG---TGGGACTNTCTCC 191

  scaffold36|si     122194 CGTGGCGCTGCAATTTTTCAAACAGCGTATCGCGATTCAACAC-GCGGCA 122242
                             i   iii  i      i       iv         vi v  -      
  rnd-1_family-        192 CGCGGCATCGCGATTTTTTAAACAGCAAATCGCGATTGGAGACTGCGGCA 241

  scaffold36|si     122243 GAATAACGCCAGATGTGGCTAGCAGCACGCTTTGTAAGTGCTCTTTATTT 122292
                                 i    ------           -i           vivv     
  rnd-1_family-        242 GAATAATGCCA------GCTAGCAGCAC-TTTTGTAAGTGCGTAATATTT 284

  scaffold36|si     122293 TG 122294
                             
  rnd-1_family-        285 TG 286

Matrix = 20p43g.matrix
Kimura (with divCpGMod) = 17.42
Transitions / transversions = 1.50 (30/20)
Gap_init rate = 0.10 (27 / 282), avg. gap size = 1.33 (36 / 27)


5450 8.08 1.73 1.19 scaffold36|size437733 122087 122838 (314911) C rnd-1_family-859#Unknown (0) 756 1 m_b1763s001i31 119165

  scaffold36|si     122087 ACAACCATGTCCGAATCG-CTCCATCTGTCGCCC--TCTCTTGCAGCCAC 122133
                             i         i     -       v i  i  --    ii      v 
C rnd-1_family-        756 ACGACCATGTCCAAATCGTCTCCATCGGCCGTCCGCTCTCCCGCAGCCCC 707

  scaffold36|si     122134 CTCAGTTTGAAATCATTTTTATCCCACAGCAATCCTTC----TATTGGCC 122179
                              viv v       iv   v      v    ?     ---- i  i --
C rnd-1_family-        706 CTCCAATAGAAATCACGTTTCTCCCACCGCAANCCTTCCTGATGTTAG-- 659

  scaffold36|si     122180 ATGGGACTAACTCCCGTGGCGCTGCAATTTTTCAAACAGCGTATCGCGAT 122229
                           -       ?v      i   iii  i      i       iv        
C rnd-1_family-        658 -TGGGACTNTCTCCCGCGGCATCGCGATTTTTTAAACAGCAAATCGCGAT 610

  scaffold36|si     122230 TCAACAC-GCGGCAGAATAACGCCAGATGTGGCTAGCAGCACGCTTTGTA 122278
                            vi    -            i    v-----           -i      
C rnd-1_family-        609 TGGACACTGCGGCAGAATAATGCCAC-----GCTAGCAGCAC-TTTTGTA 566

  scaffold36|si     122279 AGTGCTCTTTATTTTGTTATCTACGTGATATTTTCAATTAATTCCATTGA 122328
                                vi??            v  i                   v     
C rnd-1_family-        565 AGTGCGTNNTATTTTGTTATCAACATGATATTTTCAATTAATTCAATTGA 516

  scaffold36|si     122329 AAATTCGC---CGCTTTT-GATCTTGCAATGGATCCAGTACCTTTTATTG 122374
                                   ---       -          i  v                 
C rnd-1_family-        515 AAATTCGCTTTCGCTTTTTGATCTTGCAACGGTTCCAGTACCTTTTATTG 466

  scaffold36|si     122375 CCACACTGCTCTGAAAAGCACCCATCACACAGCATGATCGGGCACACAAC 122424
                                                                          i  
C rnd-1_family-        465 CCACACTGCTCTGAAAAGCACCCATCACACAGCATGATCGGGCACACGAC 416

  scaffold36|si     122425 ACTGGAGCCACCCTGTCCTCCCCAATAAATACCCAAACGCACTCCTCACA 122474
                                       vi                        ii          
C rnd-1_family-        415 ACTGGAGCCACCACGTCCTCCCCAATAAATACCCAAACATACTCCTCACA 366

  scaffold36|si     122475 GTTTTCAAAAATCGATGCAAGCCTTTGCAAATATAGCAAACAAGAGGAAG 122524
                                 i                                           
C rnd-1_family-        365 GTTTTCGAAAATCGATGCAAGCCTTTGCAAATATAGCAAACAAGAGGAAG 316

  scaffold36|si     122525 GTGGGCGAGAGCCGGGGGTGCATCTTGAGAGCTCTTTATAGTAAGTTGTA 122574
                            i         vv            i             i          
C rnd-1_family-        315 GCGGGCGAGAGGGGGGGGTGCATCTCGAGAGCTCTTTATGGTAAGTTGTA 266

  scaffold36|si     122575 AACTGAAAAATATTTATTGTTATACATTCGATCATGAGCATTTAACAACA 122624
                                                    v               i        
C rnd-1_family-        265 AACTGAAAAATATTTATTGTTATACCTTCGATCATGAGCATCTAACAACA 216

  scaffold36|si     122625 ATGTACTTGCAGTTCAAAGCTTTCATTGCAATGCAGTGCAATGAATGCAA 122674
                                              i    i                         
C rnd-1_family-        215 ATGTACTTGCAGTTCAAAGTTTTCGTTGCAATGCAGTGCAATGAATGCAA 166

  scaffold36|si     122675 CATAACAATTAACCTTTGAATTGGATGGTACGCTGGAGTCTTAAAGCTGC 122724
                                    ?                       v                
C rnd-1_family-        165 CATAACAATNAACCTTTGAATTGGATGGTACGCGGGAGTCTTAAAGCTGC 116

  scaffold36|si     122725 TATAGAACAGAAGGTTGTGAGTAAGCTTTGATTTTTTCGTGTCAGCTGGG 122774
                              i                                              
C rnd-1_family-        115 TATGGAACAGAAGGTTGTGAGTAAGCTTTGATTTTTTCGTGTCAGCTGGG 66

  scaffold36|si     122775 GTCGCCTGTATCTCAACAT-TTTTGACTATCTATTTTTAAATTATCATCA 122823
                               i              -                              
C rnd-1_family-         65 GTCGTCTGTATCTCAACATTTTTTGACTATCTATTTTTAAATTATCATCA 16

  scaffold36|si     122824 AGACATGGGGTGAAA 122838
                           i    i     i   
C rnd-1_family-         15 GGACACGGGGTAAAA 1

Matrix = 20p43g.matrix
Kimura (with divCpGMod) = 6.73
Transitions / transversions = 1.86 (39/21)
Gap_init rate = 0.02 (16 / 751), avg. gap size = 1.38 (22 / 16)


2086 5.76 2.88 0.00 scaffold36|size437733 122840 123117 (314632) rnd-5_family-609#Unknown 1 286 (1) m_b1763s001i32 119166

  scaffold36|si     122840 GAATATCTCTCTTTAGCCCCAAAG-TTGTAAACTTCTGCTTGCTTCAAGA 122888
                                         i         -    ?                i   
  rnd-5_family-          1 GAATATCTCTCTTTGGCCCCAAAGCTTGTNAACTTCTGCTTGCTTCGAGA 50

  scaffold36|si     122889 AGTTTCCC-TCTT----CGTTGCAGTAAATGTTTGTTACTCAATTGTCAA 122933
                                i  -    ----i     i        ??  i             
  rnd-5_family-         51 AGTTTTCCATCTTGCATTGTTGCGGTAAATGTNNGTCACTCAATTGTCAA 100

  scaffold36|si     122934 TGAACGCAAAAGCAACTGGTGCATAAACAACATCAACCCACCCACACAAC 122983
                           i vi                                              
  rnd-5_family-        101 CGCGCGCAAAAGCAACTGGTGCATAAACAACATCAACCCACCCACACAAC 150

  scaffold36|si     122984 AATCAACCTTATGCTTTCAATCAGAGACGTGAGAAGTCGTATGTTTGTCA 123033
                                            v      ?    v                  i 
  rnd-5_family-        151 AATCAACCTTATGCTTTAAATCAGNGACGGGAGAAGTCGTATGTTTGTTA 200

  scaffold36|si     123034 TTGTACAATTGTATGGTACATCCATGGCACAGTTAGTT-ATTTGAAAACA 123082
                                                   i     i       -           
  rnd-5_family-        201 TTGTACAATTGTATGGTACATCCACGGCACGGTTAGTTAATTTGAAAACA 250

  scaffold36|si     123083 AAGTAAAACTCATTTATGCG-TAGAACTCAGAGATA 123117
                                     ? ?iv     -               
  rnd-5_family-        251 AAGTAAAACTNANCGATGCGTTAGAACTCAGAGATA 286

Matrix = 20p43g.matrix
Kimura (with divCpGMod) = 3.66
Transitions / transversions = 3.00 (12/4)
Gap_init rate = 0.02 (5 / 277), avg. gap size = 1.60 (8 / 5)


566 14.57 8.84 1.91 scaffold36|size437733 123135 123281 (314468) rnd-1_family-521#Unknown 201 357 (0) m_b1763s001i33 119167

  scaffold36|si     123135 ATGTCTTAGCGGTTTTT---------TTTAGTTCTAGCATT--TTGCAAG 123173
                                      i    i---------     vi        --     ?v
  rnd-1_family-        201 ATGTCTTAGCGATTTTCGTGAGATTATTTAGACCTAGCATTATTTGCANT 250

  scaffold36|si     123174 ATTGTAAGACCTTTAAATGCC-AAATATTCAACAGACTTGAGAAACATGT 123222
                           -    v        v    i -       i?-       v-  ? i i  
  rnd-1_family-        251 -TTGTTAGACCTTTCAATGTCGAAATATTTN-CAGACTTT-GANATACGT 297

  scaffold36|si     123223 ACTT-TTGAGACTTAAGAGGTAAATCTCGGTAGTTCGCGCAGTGGTATTA 123271
                             ? -  v v     i                  i ivv?        v 
  rnd-1_family-        298 ACNTATTCACACTTAGGAGGTAAATCTCGGTAGTCCAGTNAGTGGTATAA 347

  scaffold36|si     123272 AATTTTCATA 123281
                           v         
  rnd-1_family-        348 TATTTTCATA 357

Matrix = 20p43g.matrix
Kimura (with divCpGMod) = 15.29
Transitions / transversions = 0.91 (10/11)
Gap_init rate = 0.05 (7 / 146), avg. gap size = 2.29 (16 / 7)


1879 17.92 3.26 3.75 scaffold36|size437733 123165 123593 (314156) C rnd-1_family-21#Unknown (779) 5133 4707 m_b1763s001i34 119168

  scaffold36|si     123165 TTTTGCAAGATTGTAAGACCTTTAAATGCCAAATATTCAACAGACTTGAG 123214
                                -  i   i v          vi i    v  vi  i-  iv  -v
C rnd-1_family-       5133 TTTTG-AAAATTATTAGACCTTTAATCGTCAAAGATGTAAT-GATGTG-T 5087

  scaffold36|si     123215 AAACATGTA---CTTTTGAGACTTAAGAGGTAAATCTCGGTAGTTCGCGC 123261
                           vv       ---i v          i      vv  vi   i  v i vv
C rnd-1_family-       5086 CTACATGTAGTGTTATTGAGACTTAGGAGGTATTTCGTGGTGGTACACCG 5037

  scaffold36|si     123262 AGTGGTATTAAATTTTCATATGTTCATATTAATGTTAAAATACCACCAGT 123311
                                   v v          ?                         i  
C rnd-1_family-       5036 AGTGGTATAATATTTTCATATNTTCATATTAATGTTAAAATACCACCGGT 4987

  scaffold36|si     123312 ATGGTATTTTCTGTAGACCGTACTAAAGTCCCATGGCAGATTTACTATAC 123361
                           i               i i     i          vvi  i   iv    
C rnd-1_family-       4986 GTGGTATTTTCTGTAGGCTGTACTGAAGTCCCATGCGGGACTTATAATAC 4937

  scaffold36|si     123362 TATGCCTGAATACCATAGTATCGGGATAATTAAAACCCCACTTCGGTGGT 123411
                              vi ii       ii     v            i       i      
C rnd-1_family-       4936 TATCTCCAAATACCACGGTATCCGGATAATTAAAATCCCACTTTGGTGGT 4887

  scaffold36|si     123412 CGCCATAGTTGATTTTACCACCATTTTTTTGCTAACAAAATAACATGGTT 123461
                            i   ?                                 v          
C rnd-1_family-       4886 CACCANAGTTGATTTTACCACCATTTTTTTGCTAACAAATTAACATGGTT 4837

  scaffold36|si     123462 GGGCCTATAATACCACCGTCACGACTCAAA-AAGATAC--AGCTTAAGTC 123508
                                  v            ii    v   -       -- iv  -    
C rnd-1_family-       4836 GGGCCTAAAATACCACCGTCGTGACTAAAANAAGATACAAAAATT-AGTC 4788

  scaffold36|si     123509 ACGC-CACACATAATCAC-----TC--TTGCTCTCACGCATCACCGAAGA 123550
                               -    v iiv  i -----  --vi        i  ---- i  i 
C rnd-1_family-       4787 ACGCTCACAGACGCTCGCAACCGTCAAGCGCTCTCACACA----CAAAAA 4742

  scaffold36|si     123551 CGAACGAAAGACAACAACCATGTCCGAATCGTCTCCATCTGTC 123593
                            i    --------    ?   v  i     i?  v   v i 
C rnd-1_family-       4741 CAAACG--------CAACNATGGCCAAATCGCNTCGATCGGCC 4707

Matrix = 20p43g.matrix
Kimura (with divCpGMod) = 18.76
Transitions / transversions = 1.31 (42/32)
Gap_init rate = 0.05 (22 / 428), avg. gap size = 1.36 (30 / 22)


1051 19.49 4.55 4.91 scaffold36|size437733 123489 123774 (313975) rnd-1_family-203#Unknown 2 286 (404) m_b1763s001i35 119169

  scaffold36|si     123489 AAAAAGATACAGCTTAAGTCACGC-CACACATA-----ATCA-CTCTTGC 123531
                                     -------       - i     v-----i   -    i  
  rnd-1_family-          2 AAAAAGATAC-------GTCACGCTCGCACATCTCTCCGTCAGCTCTCGC 44

  scaffold36|si     123532 TCTCACGCATCACCGAA-GACGAACGAAAGACA--ACAACCATGTCCGAA 123578
                             v   i      vi  -i v    i     v --i i         i  
  rnd-1_family-         45 TCGCACACATCACAAAACAAAGAACAAAAGAGATCGCGACCATGTCCAAA 94

  scaffold36|si     123579 TCGTCTCCATCTGTCGTCCCCTCTCTTGCAGCCACCTCAGTTTGAAATCA 123628
                                      v i     v     ii      v    viv v       
  rnd-1_family-         95 TCGTCTCCATCGGCCGTCCGCTCTCCCGCAGCCCCCTCCAATAGAAATCA 144

  scaffold36|si     123629 TTTTTATCCCACAGC-AATCCTT-CTATTGGCCATGGGACTAACTCCCGT 123676
                           iv   v      v  -  i    -  iv  vivi       ?v      i
  rnd-1_family-        145 CGTTTCTCCCACCGCGAACCCTTCCTGATGTTAGTGGGACTNTCTCCCGC 194

  scaffold36|si     123677 GGCGCTGCAATTTTTCAAACAGCGTATCGCGATTCAACAC-GCGGCAGAA 123725
                              iii  i      i       iv         vi v  -         
  rnd-1_family-        195 GGCATCGCGATTTTTTAAACAGCAAATCGCGATTGGAGACTGCGGCAGAA 244

  scaffold36|si     123726 TAACGCCAGATGTGGCTAGCAGCACGTTTTGTAAGTGCTCTTTATTTTG 123774
                              i    ------           -            vivv       
  rnd-1_family-        245 TAATGCCA------GCTAGCAGCAC-TTTTGTAAGTGCGTAATATTTTG 286

Matrix = 20p43g.matrix
Kimura (with divCpGMod) = 18.34
Transitions / transversions = 1.21 (29/24)
Gap_init rate = 0.08 (22 / 285), avg. gap size = 1.23 (27 / 22)


5648 7.35 0.92 1.98 scaffold36|size437733 123564 124327 (313422) C rnd-1_family-859#Unknown (0) 756 1 m_b1763s001i36 119170

  scaffold36|si     123564 ACAACCATGTCCGAATCGTCTCCATCTGTCGTCCCCTCTCTTGCAGCCAC 123613
                             i         i             v i     v     ii      v 
C rnd-1_family-        756 ACGACCATGTCCAAATCGTCTCCATCGGCCGTCCGCTCTCCCGCAGCCCC 707

  scaffold36|si     123614 CTCAGTTTGAAATCATTTTTATCCCACAGCAATCCTTC----TATTGGCC 123659
                              viv v       iv   v      v    ?     ---- i  i --
C rnd-1_family-        706 CTCCAATAGAAATCACGTTTCTCCCACCGCAANCCTTCCTGATGTTAG-- 659

  scaffold36|si     123660 ATGGGACTAACTCCCGTGGCGCTGCAATTTTTCAAACAGCGTATCGCGAT 123709
                           -       ?v      i   iii  i      i       iv        
C rnd-1_family-        658 -TGGGACTNTCTCCCGCGGCATCGCGATTTTTTAAACAGCAAATCGCGAT 610

  scaffold36|si     123710 TCAACAC-GCGGCAGAATAACGCCAGATGTGGCTAGCAGCACGTTTTGTA 123758
                            vi    -            i    v-----           -       
C rnd-1_family-        609 TGGACACTGCGGCAGAATAATGCCAC-----GCTAGCAGCAC-TTTTGTA 566

  scaffold36|si     123759 AGTGCTCTTTATTTTGTTATCTACGTGATATTTTCAATTAATTCCATTGA 123808
                                vi??            v  i                   v     
C rnd-1_family-        565 AGTGCGTNNTATTTTGTTATCAACATGATATTTTCAATTAATTCAATTGA 516

  scaffold36|si     123809 AAATTCGCTTTCGCTTTTTGATCTTGCAATGGATCCAGTACCTTTTATTG 123858
                                                        i  v                 
C rnd-1_family-        515 AAATTCGCTTTCGCTTTTTGATCTTGCAACGGTTCCAGTACCTTTTATTG 466

  scaffold36|si     123859 CCACACTGCTCTGAAAAGCACCCATCACACAGCATGATCGGGCACACAAC 123908
                                                                          i  
C rnd-1_family-        465 CCACACTGCTCTGAAAAGCACCCATCACACAGCATGATCGGGCACACGAC 416

  scaffold36|si     123909 ACTGGAGCCACCCTGTCCTCCCCAATAAATACCCAAACGTACTCCTCACA 123958
                                       vi                        i           
C rnd-1_family-        415 ACTGGAGCCACCACGTCCTCCCCAATAAATACCCAAACATACTCCTCACA 366

  scaffold36|si     123959 GTTTTCAAAAATCGATGCAAGCCTTTGCAAATATAGCAAACAAGAGGAAG 124008
                                 i                                           
C rnd-1_family-        365 GTTTTCGAAAATCGATGCAAGCCTTTGCAAATATAGCAAACAAGAGGAAG 316

  scaffold36|si     124009 GTGGGCGAGAGCCGGGGGGGGGGGTGCATCTTGAGAGCTCTTTATAGTAA 124058
                            i        ------               i             i    
C rnd-1_family-        315 GCGGGCGAGA------GGGGGGGGTGCATCTCGAGAGCTCTTTATGGTAA 272

  scaffold36|si     124059 GTTGTAAACTGAAAAA-ATTTATTGTTATACATTCGATCATGAGCATTTA 124107
                                           -              v               i  
C rnd-1_family-        271 GTTGTAAACTGAAAAATATTTATTGTTATACCTTCGATCATGAGCATCTA 222

  scaffold36|si     124108 ACAACAATGTACTTGCAGTTCAAAGCTTTCATTGCAATGCAGTGCAATGA 124157
                                                    i    i                   
C rnd-1_family-        221 ACAACAATGTACTTGCAGTTCAAAGTTTTCGTTGCAATGCAGTGCAATGA 172

  scaffold36|si     124158 ATGCAACATAACAATTAACCTTTGAATTGGATGGTACGCTGGAGTCTTAA 124207
                                          ?                       v          
C rnd-1_family-        171 ATGCAACATAACAATNAACCTTTGAATTGGATGGTACGCGGGAGTCTTAA 122

  scaffold36|si     124208 AGCTGCTATAGAACAGAAGGTTGTGAGTAAGCTTTGATTTTTTCGTGTCA 124257
                                    i                                        
C rnd-1_family-        121 AGCTGCTATGGAACAGAAGGTTGTGAGTAAGCTTTGATTTTTTCGTGTCA 72

  scaffold36|si     124258 GCTGGGGTCGTCTGTATCTCAACA-TTTTTGACTATCTATTTTTAAATTA 124306
                                                   -                         
C rnd-1_family-         71 GCTGGGGTCGTCTGTATCTCAACATTTTTTGACTATCTATTTTTAAATTA 22

  scaffold36|si     124307 TCATCAAGACATGGGGTGAAA 124327
                                 i    i     i   
C rnd-1_family-         21 TCATCAGGACACGGGGTAAAA 1

Matrix = 20p43g.matrix
Kimura (with divCpGMod) = 5.94
Transitions / transversions = 1.75 (35/20)
Gap_init rate = 0.02 (19 / 763), avg. gap size = 1.16 (22 / 19)


2100 5.73 2.51 0.00 scaffold36|size437733 124329 124607 (313142) rnd-5_family-609#Unknown 1 286 (1) m_b1763s001i37 119171

  scaffold36|si     124329 GAATATCTCTCTTTAGCCCCAAAG-TTGTAAACTTCTGCTTGCTTCAAGA 124377
                                         i         -    ?                i   
  rnd-5_family-          1 GAATATCTCTCTTTGGCCCCAAAGCTTGTNAACTTCTGCTTGCTTCGAGA 50

  scaffold36|si     124378 AGTTTCCC-TCTT---TCGTTGCAGTAAATGTTTGTTACTCAATTGTCAA 124423
                                i  -    --- i     i        ??  i             
  rnd-5_family-         51 AGTTTTCCATCTTGCATTGTTGCGGTAAATGTNNGTCACTCAATTGTCAA 100

  scaffold36|si     124424 TGAACGCAAAAGCAACTGGTGCATAAACAACATCAACCCACCCACACAAC 124473
                           i vi                                              
  rnd-5_family-        101 CGCGCGCAAAAGCAACTGGTGCATAAACAACATCAACCCACCCACACAAC 150

  scaffold36|si     124474 AATCAACCTTATGCTTTCAATCAGAGACGTGAGAAGTCGTATGTTTGTCA 124523
                                            v      ?    v                  i 
  rnd-5_family-        151 AATCAACCTTATGCTTTAAATCAGNGACGGGAGAAGTCGTATGTTTGTTA 200

  scaffold36|si     124524 TTGTACAATTGTATGGTACATCCATGGCACAGTTAGTT-ATTTGAAAACA 124572
                                                   i     i       -           
  rnd-5_family-        201 TTGTACAATTGTATGGTACATCCACGGCACGGTTAGTTAATTTGAAAACA 250

  scaffold36|si     124573 AAGTAAAACTCATTTATGCG-TAGAACTCAGAGATA 124607
                                     ? ?iv     -               
  rnd-5_family-        251 AAGTAAAACTNANCGATGCGTTAGAACTCAGAGATA 286

Matrix = 20p43g.matrix
Kimura (with divCpGMod) = 3.65
Transitions / transversions = 3.00 (12/4)
Gap_init rate = 0.02 (5 / 278), avg. gap size = 1.40 (7 / 5)


566 14.57 8.84 1.91 scaffold36|size437733 124625 124771 (312978) rnd-1_family-521#Unknown 201 357 (0) m_b1763s001i38 119172

  scaffold36|si     124625 ATGTCTTAGCGGTTTTT---------TTTAGTTCTAGCATT--TTGCAAG 124663
                                      i    i---------     vi        --     ?v
  rnd-1_family-        201 ATGTCTTAGCGATTTTCGTGAGATTATTTAGACCTAGCATTATTTGCANT 250

  scaffold36|si     124664 ATTGTAAGACCTTTAAATGCC-AAATATTCAACAGACTTGAGAAACATGT 124712
                           -    v        v    i -       i?-       v-  ? i i  
  rnd-1_family-        251 -TTGTTAGACCTTTCAATGTCGAAATATTTN-CAGACTTT-GANATACGT 297

  scaffold36|si     124713 ACTT-TTGAGACTTAAGAGGTAAATCTCGGTAGTTCGCGCAGTGGTATTA 124761
                             ? -  v v     i                  i ivv?        v 
  rnd-1_family-        298 ACNTATTCACACTTAGGAGGTAAATCTCGGTAGTCCAGTNAGTGGTATAA 347

  scaffold36|si     124762 AATTTTCATA 124771
                           v         
  rnd-1_family-        348 TATTTTCATA 357

Matrix = 20p43g.matrix
Kimura (with divCpGMod) = 15.29
Transitions / transversions = 0.91 (10/11)
Gap_init rate = 0.05 (7 / 146), avg. gap size = 2.29 (16 / 7)


4005 1.59 0.00 0.00 scaffold36|size437733 125044 125482 (312267) C genome_12_45270-9]2#Unspecified (0) 439 1 m_b1763s001i39 119173

  scaffold36|si     125044 GGACTTTGAACCATGTGATGTCAGATATCTTTGACCACTCGTGTGACATC 125093
                                        i                                    
C genome_12_452        439 GGACTTTGAACCACGTGATGTCAGATATCTTTGACCACTCGTGTGACATC 390

  scaffold36|si     125094 AATATCCAATCCCTGGCACCCAGCCAAGATTGCACAACCCTGAGGGACTA 125143
                                                                    v        
C genome_12_452        389 AATATCCAATCCCTGGCACCCAGCCAAGATTGCACAACCCTTAGGGACTA 340

  scaffold36|si     125144 TCTCAAGGGCTTAAGTCCAGCTCTACAGGTCCTCAGCTTCGACGGAAGGC 125193
                                                                             
C genome_12_452        339 TCTCAAGGGCTTAAGTCCAGCTCTACAGGTCCTCAGCTTCGACGGAAGGC 290

  scaffold36|si     125194 AGCTGCAATTGCACTGCCATAACAAGCCAAAAATGACGAAATGGTTCAAA 125243
                                                                             
C genome_12_452        289 AGCTGCAATTGCACTGCCATAACAAGCCAAAAATGACGAAATGGTTCAAA 240

  scaffold36|si     125244 GTCCATCCCGTAGAAATTGGTATGTTTTCTACGGAGTAAGGCATGTCAGA 125293
                                                                             
C genome_12_452        239 GTCCATCCCGTAGAAATTGGTATGTTTTCTACGGAGTAAGGCATGTCAGA 190

  scaffold36|si     125294 TACGGGAAGCTCTAGAAGCATTATAAAAATTCTCGCACACAAGCAATTCT 125343
                             i                 v                             
C genome_12_452        189 TATGGGAAGCTCTAGAAGCAATATAAAAATTCTCGCACACAAGCAATTCT 140

  scaffold36|si     125344 CACGCAACTATGTAGCGAAGTACGGTCAGACTATCTGACAATTCGTGTCC 125393
                                                                             
C genome_12_452        139 CACGCAACTATGTAGCGAAGTACGGTCAGACTATCTGACAATTCGTGTCC 90

  scaffold36|si     125394 ACAAATTTTAAGGGTCGACGCGTACATTCGTACGTGGGAATAGTAAATCC 125443
                             i      i                                        
C genome_12_452         89 ACGAATTTTGAGGGTCGACGCGTACATTCGTACGTGGGAATAGTAAATCC 40

  scaffold36|si     125444 GGTCGTTCGTGGTTCAAAGTCCATCACGTGGTTCAAAGT 125482
                           v                                      
C genome_12_452         39 CGTCGTTCGTGGTTCAAAGTCCATCACGTGGTTCAAAGT 1

Matrix = 20p43g.matrix
Kimura (with divCpGMod) = 1.19
Transitions / transversions = 1.33 (4/3)
Gap_init rate = 0.00 (0 / 438), avg. gap size = 0.0 (0 / 0)

655 11.70 0.00 0.00 scaffold36|size437733 125403 125496 (312253) C genome_12_77300-9]2#Unspecified (279) 94 1 m_b1763s001i40 119173

  scaffold36|si     125403 AAGGGTCGACGCGTACATTCGTACGTGGGAATAGTAAATCCGGTCGTTCG 125452
                              v           v v                       vi       
C genome_12_773         94 AAGTGTCGACGCGTAGAATCGTACGTGGGAATAGTAAATCCCATCGTTCG 45

  scaffold36|si     125453 TGGTTCAAAGTCCATCACGTGGTTCAAAGTGGATTCCAACCCGT 125496
                                         i     i         vi    i   i   
C genome_12_773         44 TGGTTCAAAGTCCACCACGTAGTTCAAAGTCAATTCTAACTCGT 1

Matrix = 20p43g.matrix
Kimura (with divCpGMod) = 12.79
Transitions / transversions = 1.20 (6/5)
Gap_init rate = 0.00 (0 / 93), avg. gap size = 0.0 (0 / 0)


479 10.44 0.00 6.49 scaffold36|size437733 125513 125594 (312155) C genome_7_16385#DNA (1) 441 365 m_b1763s001i41 119174

  scaffold36|si     125513 CGTAAAACCTGGATTATCTGTGCACACAAAAAATGTACAAAACATACATT 125562
                               v    i       vv           ---         v       
C genome_7_1638        441 CGTATAACCCGGATTATAAGTGCACACAAA---TGTACAAAAGATACATT 395

  scaffold36|si     125563 TTGGTGGAACTTATAATCCACGGCACAAGTTA 125594
                            i  i             --    i       
C genome_7_1638        394 TCGGCGGAACTTATAATC--CGGCGCAAGTTA 365

Matrix = 20p43g.matrix
Kimura (with divCpGMod) = 5.96
Transitions / transversions = 1.00 (4/4)
Gap_init rate = 0.06 (5 / 81), avg. gap size = 1.00 (5 / 5)


534 19.09 7.25 18.40 scaffold36|size437733 125611 125886 (311863) rnd-1_family-308#Unknown 1 250 (12) m_b1763s001i43 119175

  scaffold36|si     125611 TATTCTGCAAGCAGAATAACCACGCGGCGCCTTGGTCCT----TGCTTAT 125656
                                                                  ----   v ii
  rnd-1_family-          1 TATTCTGCAAGCAGAATAACCACGCGGCGCCTTGGTCCTAGGCTGCATGC 50

  scaffold36|si     125657 GGGTATGTCC----CTGCTATTAGAGGTGGGTGAGAGAAGGTGTTAGGGG 125702
                             v i v v ----i      ----i            ------------
  rnd-1_family-         51 GGCTGTCTGCTAGATTGCTAT----AGTGGGTGAGAGA------------ 84

  scaffold36|si     125703 TGGAACATACTAGTCACTATGTGTACCTATGTAG--AGTAGAGATATAGT 125750
                           ------------- v     iv   -----    --   - i  i     
  rnd-1_family-         85 -------------TAACTATAGGTA-----GTAGGTAGT-GGGACATAGT 115

  scaffold36|si     125751 GTA---GGATGCAACAAAATCCCTAAA-TGACTGGGTTACAGGTGCCAAA 125796
                              ---     i      i        - i  v  v   ii --i i  v
  rnd-1_family-        116 GTATAGGGATGTAACAAAGTCCCTAAAGTAACGGGCTTATGG--ACTAAT 163

  scaffold36|si     125797 ATCTAAACAAG-GTGTAACCAGCCA-GTACCTACTACACC---CTAACCT 125841
                            -   i     -i  iiv  vvi i-    i iiv  i i---  i ---
  rnd-1_family-        164 A-CTAGACAAGTATGCGTCCCCTCGCGTACTTGTGACGCTTGGCTGA--- 209

  scaffold36|si     125842 AGCTCGTTGCTAGA-GGCGGCATAGAGGGGACGGCGGGTGGGAAAA 125886
                                  i  --  -      ---          i   i       
  rnd-1_family-        210 AGCTCGTCGC--GACGGCGGC---GAGGGGACGGTGGGCGGGAAAA 250

Matrix = 20p43g.matrix
Kimura (with divCpGMod) = 18.70
Transitions / transversions = 2.31 (30/13)
Gap_init rate = 0.20 (55 / 275), avg. gap size = 1.20 (66 / 55)


1670 5.88 5.81 1.19 scaffold36|size437733 125611 125851 (311898) C rnd-5_family-1745#Unknown (574) 7639 7388 m_b1763s001i42 119176

  scaffold36|si     125611 TATTCTGCAAGCAGAATAACCACGCGGCGCCTTGGTCCT----TGCTTAT 125656
                                                                  ----       
C rnd-5_family-       7639 TATTCTGCAAGCAGAATAACCACGCGGCGCCTTGGTCCTAGGCTGCTTAT 7590

  scaffold36|si     125657 GGGTATGTCCCTGCTA--TTAGAGGTGGGTGAGAGAAGGTGTTAGGGGTG 125704
                            i        v     --                                
C rnd-5_family-       7589 GAGTATGTCCATGCTAGATTAGAGGTGGGTGAGAGAAGGTGTTAGGGGTG 7540

  scaffold36|si     125705 GAACATACTAGTCACTATGTGTACCTATGTAGAGTAGAGATATAGTGTAG 125754
                                 i            v                              
C rnd-5_family-       7539 GAACATGCTAGTCACTATGGGTACCTATGTAGAGTAGAGATATAGTGTAG 7490

  scaffold36|si     125755 GATGCAACAAAATCCCTAAA-TGACTGGGTTACAGGTGCCAAAATCTAAA 125803
                                      i        -    ?  ?    i      ?  v?   i 
C rnd-5_family-       7489 GATGCAACAAAGTCCCTAAAGTGACNGGNTTACGGGTGCCNAATNCTAGA 7440

  scaffold36|si     125804 CAAG---GTGTAACC-AGCCAGTACCTACTACACC---CTAACCTAGCTC 125846
                               --- i  ??  -v               i i---  i ---     
C rnd-5_family-       7439 CAAGTATGCGTNNCCTCGCCAGTACCTACTACGCTTNGCTGA---AGCTC 7393

  scaffold36|si     125847 GTTGC 125851
                             i  
C rnd-5_family-       7392 GTCGC 7388

Matrix = 20p43g.matrix
Kimura (with divCpGMod) = 4.64
Transitions / transversions = 2.50 (10/4)
Gap_init rate = 0.04 (9 / 240), avg. gap size = 1.89 (17 / 9)

398 21.75 9.54 16.26 scaffold36|size437733 125615 125960 (311789) C rnd-5_family-1745#Unknown (0) 8213 7888 m_b1763s001i44 119176

  scaffold36|si     125615 CTGCAAGCAGAATAACCACGCGGCGCCTTGGTCCT----TGCTTATGGGT 125660
                               i                              ----   v ii  v 
C rnd-5_family-       8213 CTGCGAGCAGAATAACCACGCGGCGCCTTGGTCCTAGGCTGCATGCGGCT 8164

  scaffold36|si     125661 ATGTCCCTGCT--ATTAGAGGTGGGTGAGAGAAGGTGTTAGGGGTGGAAC 125708
                           i ----     --   ivvi            ------  ----------
C rnd-5_family-       8163 GT----CTGCTAGATTGCTAGTGGGTGAGAGA------TA---------- 8134

  scaffold36|si     125709 ATACTAGTCACTATGTGTACCTATGTAG--AGTAGAGATATAGTGT---A 125753
                           --     ---------   -----    --   - i  i i     --- 
C rnd-5_family-       8133 --ACTAG---------GTA-----GTAGGTAGT-GGGACACAGTGTGTAA 8101

  scaffold36|si     125754 GGATGCAACAAAATCCCTAAA-TGACTGGGTTACAGGTGCCAAAATCTAA 125802
                                i      i        - i  v  v   ii --i i  v -   i
C rnd-5_family-       8100 GGATGTAACAAAGTCCCTAAAGTAACGGGCTTATGG--ACTAATA-CTAG 8054

  scaffold36|si     125803 ACAAG-GTGTAACCAGCCA-GTACCTACTACACC---CTAACCTAGCTCG 125847
                                -i  iiv  vvi i-    i iiv  i i---  i ---      
C rnd-5_family-       8053 ACAAGTATGCGTCCCCTCGCGTACTTGTGACGCTTGGCTGA---AGCTCG 8007

  scaffold36|si     125848 TTGCTAGA-GGCGGCATAGAGGGGACGGCGGG-TGGGAAAA--------A 125887
                            i  --  -      ---      -   i   -        -------- 
C rnd-5_family-       8006 TCGC--GACGGCGGC---GAGGGG-CGGTGGGCTGGGAAAACTTTTCCGA 7963

  scaffold36|si     125888 A--GCGTCAATCCAAGGGGATTGA---TTACGATGGATGAGATCGATCTG 125932
                            --    i ii i ii  i viv ---  v    v i vii    i  --
C rnd-5_family-       7962 AGGGCGTTAGCCTAGAGGAAGCTAGCGTTTCGATTGGTCGAATCGGTC-- 7915

  scaffold36|si     125933 TGGATCGATCGAA-GAGAGAGATTGTGAG 125960
                           --  v i      -     iiv ?     
C rnd-5_family-       7914 --GAGCAATCGAAGGAGAGGATTNGTGAG 7888

Matrix = 20p43g.matrix
Kimura (with divCpGMod) = 23.02
Transitions / transversions = 2.50 (45/18)
Gap_init rate = 0.19 (67 / 345), avg. gap size = 1.28 (86 / 67)

2275 4.21 0.00 3.16 scaffold36|size437733 125881 126174 (311575) C rnd-5_family-442#Unknown (4165) 285 1 m_b1763s001i45 119176

  scaffold36|si     125881 GGAAAAAAGCGTCAATCCAAGGGGATTGATTACGATGGATGAGATCGATC 125930
                            i                             i       v          
C rnd-5_family-        285 GAAAAAAAGCGTCAATCCAAGGGGATTGATTGCGATGGAGGAGATCGATC 236

  scaffold36|si     125931 TGTGGATCGATCGAAGAGAGAGATTGTGAGAGATCTCTCGGGAGATGATG 125980
                           v                         i                  -    
C rnd-5_family-        235 AGTGGATCGATCGAAGAGAGAGATTGCGAGAGATCTCTCGGGAGA-GATG 187

  scaffold36|si     125981 GGAGTGTTTTGGGAGTGTTTTCGTGGCTGTCCACGAAGACCCTTGATCCA 126030
                           i--------      v                      v    i      
C rnd-5_family-        186 A--------TGGGAGGGTTTTCGTGGCTGTCCACGAAGTCCCTCGATCCA 145

  scaffold36|si     126031 GGAAGGGAAAGTATCCGGTGATACGTAGACCCACCTGGCCTTGTTCTAGG 126080
                                    i              v                         
C rnd-5_family-        144 GGAAGGGAAGGTATCCGGTGATACCTAGACCCACCTGGCCTTGTTCTAGG 95

  scaffold36|si     126081 AAGGCAAGGGTGACTGGGTCACGTAGGGCGATGCGCCAGGTGGAGGTAGG 126130
                                                                             
C rnd-5_family-         94 AAGGCAAGGGTGACTGGGTCACGTAGGGCGATGCGCCAGGTGGAGGTAGG 45

  scaffold36|si     126131 TAGCTGGTACAGTACTGTACTGCACCGTACCTGCGTCTATCAAG 126174
                               v                                       
C rnd-5_family-         44 TAGCAGGTACAGTACTGTACTGCACCGTACCTGCGTCTATCAAG 1

Matrix = 20p43g.matrix
Kimura (with divCpGMod) = 3.67
Transitions / transversions = 1.00 (6/6)
Gap_init rate = 0.03 (9 / 293), avg. gap size = 1.00 (9 / 9)

1840 10.06 4.80 4.49 scaffold36|size437733 126104 126436 (311313) C rnd-5_family-1745#Unknown (509) 7704 7371 m_b1763s001i46 119176

  scaffold36|si     126104 TAGGGCGATGCGCCAGGTG-G-AGGTAGGTAGCTGGTACAGTACTGTACT 126151
                                       v iv   - - i?    i     vivii ? ----i  
C rnd-5_family-       7704 TAGGGCGATGCGGCGCGTGTGCAANTAGGCAGCTGCCTTGGNA----GCT 7659

  scaffold36|si     126152 GCACCGTACCTGCGTCTATCAAGGATATTCTGCAAGCAGAATAACCACGC 126201
                            ------i  i v        ?                            
C rnd-5_family-       7658 G------GCCCGAGTCTATCANGGATATTCTGCAAGCAGAATAACCACGC 7615

  scaffold36|si     126202 GGCGCCTTGGTCCT----TTCTTATGGGTATGTCCCTGCTA--TTAGAGG 126245
                                         ---- v      i        v     --       
C rnd-5_family-       7614 GGCGCCTTGGTCCTAGGCTGCTTATGAGTATGTCCATGCTAGATTAGAGG 7565

  scaffold36|si     126246 TGGGTGAGAGAAGGTGTTAGGGGTGGAACATACTAGTCACTATGTGTACC 126295
                                                          i            v     
C rnd-5_family-       7564 TGGGTGAGAGAAGGTGTTAGGGGTGGAACATGCTAGTCACTATGGGTACC 7515

  scaffold36|si     126296 TATGTAGAGTAGAGATATAGTGTAGGATGCAACAAAATCCCTAAA-TGAC 126344
                                                               i        -    
C rnd-5_family-       7514 TATGTAGAGTAGAGATATAGTGTAGGATGCAACAAAGTCCCTAAAGTGAC 7465

  scaffold36|si     126345 TGGGTTACAGGTGCCAAAATCTAAACAAG---GTGTAACC-AGCCAGTAC 126390
                           ?  ?    i      ?  v?   i     --- i  ??  -v        
C rnd-5_family-       7464 NGGNTTACGGGTGCCNAATNCTAGACAAGTATGCGTNNCCTCGCCAGTAC 7415

  scaffold36|si     126391 CTACTACACC---CTAACCTAGCTCGTCGCTAGTGCCCATGAGTGCTCC 126436
                                  i i---  i ---          v v i     -- i     
C rnd-5_family-       7414 CTACTACGCTTNGCTGA---AGCTCGTCGCGACTACCCAT--GCGCTCC 7371

Matrix = 20p43g.matrix
Kimura (with divCpGMod) = 9.18
Transitions / transversions = 1.67 (20/12)
Gap_init rate = 0.07 (23 / 332), avg. gap size = 1.35 (31 / 23)

1272 18.05 4.64 4.64 scaffold36|size437733 126177 126542 (311207) C rnd-5_family-440#Unknown (1) 4237 3872 m_b1763s001i47 119176

  scaffold36|si     126177 TATTCTGCAAGCAGAATAACCACGCGGCGCCTTGGTCCTTTCTTATGGGT 126226
                                   ?                              iv  ?i     
C rnd-5_family-       4237 TATTCTGCNAGCAGAATAACCACGCGGCGCCTTGGTCCTCGCTNGTGGGT 4188

  scaffold36|si     126227 ATGTCCCTGCTATTAGAGGTGGGTGAG-AGAAGGTGTTAGGGGTGGAACA 126275
                            i  ?    - i vi ?i v       -  iv  v  -    i--  ii-
C rnd-5_family-       4187 ACGTNCCTG-TGTAGGNAGAGGGTGAGTAGGTGGAGT-AGGGA--GAGT- 4143

  scaffold36|si     126276 TACTAGTCACTATGTGTACCTATGTAGAGTAGAGATATAG-TG-TAGGAT 126323
                           i    iivi v    i- i   -   iv     v vv   -  -   -- 
C rnd-5_family-       4142 CACTAACAGCAATGTA-ATCTA-GTAATGTAGATAACTAGCTGATAG--T 4097

  scaffold36|si     126324 GCAACAAAATCCCTAAA--TGACTGGGTTACAGGTGCCAAAATCTAAACA 126371
                            v   i vi       i-- i          ii  v i i --    - i
C rnd-5_family-       4096 GGAACGACGTCCCTAAGAGTAACTGGGTTACGAGTTCTAGA--CTAA-CG 4050

  scaffold36|si     126372 AGGTGTAACCAGCCAGTACCTACTACACCCTAACCTAGCTCGTCGCTAGT 126421
                            i     v       vv           ?   i     ??          
C rnd-5_family-       4049 AAGTGTACCCAGCCATAACCTACTACACNCTAGCCTAGNNCGTCGCTAGT 4000

  scaffold36|si     126422 GCCCATGAGTGCTCCGCTGTGGG---GAGGG-GTGAGTAAGTATCTGGAT 126467
                                   ii             ---     - v   iv vvi v i i 
C rnd-5_family-       3999 GCCCATGAACGCTCCGCTGTGGGAGAGAGGGCGAGAGCCATAGTGTAGGT 3950

  scaffold36|si     126468 ATGAAG-GAGCGG--CGAAGCCACAAATGCGACGAGG--GGTAGAAAACC 126512
                              i? -   i  --   v                  --     ---   
C rnd-5_family-       3949 ATGGNGAGAGTGGATCGATGCCACAAATGCGACGAGGTAGGTAG---ACC 3903

  scaffold36|si     126513 TCGGCAGGAAATGCCCAACTGA---AGGAGCAG 126542
                           i   v  i  i      --   ---        
C rnd-5_family-       3902 CCGGGAGAAAGTGCCCA--TGAGAGAGGAGCAG 3872

Matrix = 20p43g.matrix
Kimura (with divCpGMod) = 18.99
Transitions / transversions = 1.62 (39/24)
Gap_init rate = 0.07 (27 / 365), avg. gap size = 1.26 (34 / 27)


39 18.86 0.00 0.00 scaffold36|size437733 126543 126612 (311137) (A)n#Simple_repeat 1 70 (0) m_b1763s252i0 119177

  scaffold36|si     126543 AAAAGAAAAAAGAAGAAAAAAGAAAAGAAAGAAAAGAAAAAGAAAAAGAA 126592
                               i      i  i      i    i   i    i     i     i  
  (A)n#Simple_r          1 AAAAAAAAAAAAAAAAAAAAAAAAAAAAAAAAAAAAAAAAAAAAAAAAAA 50

  scaffold36|si     126593 AAAGAAAAAAAGAAAAAAAA 126612
                              i       i        
  (A)n#Simple_r         51 AAAAAAAAAAAAAAAAAAAA 70

Matrix = Unknown
Transitions / transversions = 1.00 (11/0)
Gap_init rate = 0.00 (0 / 69), avg. gap size = 0.0 (0 / 0)


1475 25.06 4.70 7.83 scaffold36|size437733 126707 127429 (310320) C rnd-5_family-440#Unknown (420) 3818 3117 m_b1763s001i48 119176

  scaffold36|si     126707 GCGATGGCGGATAAGGCCTCCTCATGG-GGTTCCAGGGGGCGAAGGTTGG 126755
                             v  i  v  v i?  v    ii   -     v     v  v i? i  
C rnd-5_family-       3818 GCCATAGCCGAGAGNGCATCCTTGTGGTGGTTCGAGGGGCCGTAANTCGG 3769

  scaffold36|si     126756 ACAGGGTTGGGGGCGG-AATGTCGAGACTAAGAGCTTTGGAGTGCTGCTC 126804
                             i   vv  i   i -  vi     ii i     i     i     v  
C rnd-5_family-       3768 ACGGGGAAGGAGGCAGTAAAATCGAGGTTGAGAGCCTTGGAATGCTGATC 3719

  scaffold36|si     126805 AGCGGTGTGAAAGGTGTTGCGTAAGTACATAAGGAAGGAATCGCTTTTCC 126854
                           v  i  i     i-    v vi i               i     i    
C rnd-5_family-       3718 TGCAGTATGAAAA-TGTTTCTCAGGTACATAAGGAAGGAGTCGCTCTTCC 3670

  scaffold36|si     126855 ACCGGAGGCGGTTGTTGATGAATGAATCGGAGAACCGTGCCCGGTGGAGG 126904
                            v  i     i  v i     vv  i  v     v --------------
C rnd-5_family-       3669 AGCGAAGGCGATTCTCGATGACGGAGTCCGAGAAAC-------------- 3634

  scaffold36|si     126905 AGATTTGCTGCAGTCACACGCAGGGAGTGGGAGTGAGGGCTCCATAGTTT 126954
                             ii   ----------   ----  i   -      ?      i     
C rnd-5_family-       3633 AGGCTTG----------ACG----GAATGG-AGTGAGNGCTCCACAGTTT 3599

  scaffold36|si     126955 GAGTTGGGGACTGTGAGAGGGGAGGTGATATACCTCCAG----ATCGTAG 127000
                           v iv  i       vv        v vi  i  v v v ---- i  v?v
C rnd-5_family-       3598 CAAATGAGGACTGTTTGAGGGGAGTTTGTACACATGCTGGGCAACCGANC 3549

  scaffold36|si     127001 GAAAGTGGAAACATCCTTCCCCGTAACTTGTCGGCGGGTCGACAAGGAAG 127050
                           i  i vi ?i   iv     i-  i i   ?  ii i ------ v    
C rnd-5_family-       3548 AAAGGAAGNGACACACTTCCT-GTGATTTGNCGATGAG------ATGAAG 3506

  scaffold36|si     127051 -----GA-TCAAAGTACACCGCAAGTGGGCG-GAG--GGGAGGAAGGGGA 127091
                           -----  -  i     v  v  ? vi   v -   --      vi  v  
C rnd-5_family-       3505 TCCCTGAGTCGAAGTAGACAGCNACCGGGAGAGAGCCGGGAGGTGGGCGA 3456

  scaffold36|si     127092 --AGCCGGCAACCCCGCTGGGCAATGCGGAGCATGGCCCGGACAGGGCAG 127139
                           --i    ----------           i          i      i  v
C rnd-5_family-       3455 TAGGCCG----------TGGGCAATGCGAAGCATGGCCCAGACAGGACAT 3416

  scaffold36|si     127140 AGGGCTGGG-----GAT--GACGTGCATTTCCCATAACTAATAGATTGGT 127182
                              i v   -----   --  v              iv i  i      v
C rnd-5_family-       3415 AGGACGGGGTATGGGATTGGAAGTGCATTTCCCATAGGTGATGGATTGGA 3366

  scaffold36|si     127183 CGTTGTCGTTATTCTTCTG--GCAATGGTGTAGGATCTTGCCATAGCCAA 127230
                           v      i  i     i  --   vi  - -  v ii  i iv  i  -v
C rnd-5_family-       3365 AGTTGTCATTGTTCTTTTGATGCACCGG-G-AGTACTTTACTCTAACC-C 3319

  scaffold36|si     127231 TATCG-TCAATGGTAGGATTGGCAACGTCAGACAGGAGGATACCGGTGGG 127279
                             i  -  i vi vii i    vv     v  v  vv    i    v  i
C rnd-5_family-       3318 TACCGATCGAGAGAGAGGTTGGGTACGTCTGAGAGCCGGATGCCGGAGGA 3269

  scaffold36|si     127280 GCCATTG----AAGATGAAGTCCTCTGCAATGAAGGAGACAGCATTGGGG 127325
                           ---    ----    -         v  i ii   v   i   i iv  i
C rnd-5_family-       3268 ---ATTGTAAAAAGA-GAAGTCCTCGGCGACAAAGTAGATAGCGTCCGGA 3223

  scaffold36|si     127326 CCTAACCAAAGTGGGTCCTCA--ATGGTAAGGAACGTAAATG-GGTGATC 127372
                             vi    v iv?        --  vv ii? v    -ii  -    i  
C rnd-5_family-       3222 CCGGACCATAAANGGTCCTCAAGATCCTGGNGTACGT-GGTGTGGTGGTC 3174

  scaffold36|si     127373 ATTACATCACTCACTCTTGCGAAAGCCCGAGTATTGACCAAGGAAAATCC 127422
                              i  ?     i  v     i?    v?v  ?vi i  ?     i    
C rnd-5_family-       3173 ATTGCANCACTCGCTATTGCGGNAGCCGNTGTNACGGCCNAGGAAGATCC 3124

  scaffold36|si     127423 AGTCACA 127429
                             ? i  
C rnd-5_family-       3123 AGNCGCA 3117

Matrix = 20p43g.matrix
Kimura (with divCpGMod) = 29.18
Transitions / transversions = 1.32 (95/72)
Gap_init rate = 0.10 (70 / 722), avg. gap size = 1.27 (89 / 70)


1025 35.00 4.91 4.97 scaffold36|size437733 126707 128459 (309290) rnd-1_family-329#Unknown 667 2418 (3169) m_b1763s001i49 119178

  scaffold36|si     126707 GCGATGGCGGATAAGGCCTCCTCATGGGGTTCCAGGGGGCGAAGGTTGGA 126756
                              v     v v i ivi     i  v  i  v     v  iiv  -- v
  rnd-1_family-        667 GCGCTGGCGCAGAGGAGTTCCTCGTGCGGCTCGAGGGGTCGGGCGT--GC 714

  scaffold36|si     126757 CAGGGTTGGGGGCGGAATG---TCGAGACTAAGAGCTTTGGAGTGCTGCT 126803
                            vvv  - v   v   vi ---i    iv i vi  i  v v      v 
  rnd-1_family-        715 CCCCGT-GTGGGAGGATCGAGCCCGAGGGTGATGGCCTTCGTGTGCTGGT 763

  scaffold36|si     126804 CAGCGGTGTGAAAGGTGTTGCGTAAGTACATAAGGAAGGAATCGCTTTTC 126853
                            i  v    ii  v        v ii     i     v vi     viv 
  rnd-1_family-        764 CGGCCGTGTAGAATGTGTTGCGGAGATACATGAGGAATGTGTCGCTGCGC 813

  scaffold36|si     126854 CACCGGAGGCGGTTGTTGATGAATGAATCGGAGAACCGTGCCCGGTGGAG 126903
                             v           v      v v  i           v  i        
  rnd-1_family-        814 CAACGGAGGCGGTTTTTGATGTAAGAGTCGGAGAACCGGGCTCGGTGGAG 863

  scaffold36|si     126904 GAGATTTGCTGCAGTCACACGCAGGGAGTG---GGA----GTGAGG-GCT 126945
                              i  v  i  v  v  i    vv     ---   ---- i    - v 
  rnd-1_family-        864 GAGGTTGGCCGCCGTGACGCGCATCGAGTGGCAGGACCAGGCGAGGAGAT 913

  scaffold36|si     126946 CCATAGTTTGA--GTTGGGGACTGTGAGAGG----GGAGGTGATATACCT 126989
                             v i---   -- vi     -   vii vi---- vi  i  ii i? -
  rnd-1_family-        914 CCTTG---TGACCGGCGGGGA-TGTCGAACACTTTGTGGGCGACGTGNC- 958

  scaffold36|si     126990 CCAGATCGTAGGAAAGTGG-AAACATCCTTCCCCGTAACTTGTCGGCGGG 127038
                           ------- i     iv   -i   - vvvivv i  i ii     v    
  rnd-1_family-        959 -------GCAGGAAGCTGGCGAAC-TGGGCAGCTGTGATCTGTCGCCGGG 1000

  scaffold36|si     127039 TCGACAAGGAAGGATCAAAGTACACCGCAAGTGGGCGGAGGGGAGGAAGG 127088
                             vviiv  vv  i  i i   v  i  iivv    i vv vvi   iv 
  rnd-1_family-       1001 TCCCTGTGGTCGGGTCGAGGTAGACTGCGGCGGGGCAGCCGCTGGGAGTG 1050

  scaffold36|si     127089 GGAAGCCGGCAACCCCGCTGGGCAATGCGGAGCATGGCCCGGACAGGGCA 127138
                           vvi  v  vii v v   i  i i   iv   vv    ii viiv     
  rnd-1_family-       1051 CCGAGGCGTTGAGCGCGCCGGACGATGTCGAGGCTGGCTTGTGTCGGGCA 1100

  scaffold36|si     127139 GAG--GGCTGGGG-ATGACGTGCATTTCCCATAACTAATAGATTGGTCGT 127185
                           v v--i i   i -vi v v   i---  vi  iv i vi ?    i   
  rnd-1_family-       1101 CATCCAGTTGGAGTCCGTCCTGCG---CCGGTAGGTGAGGGNTTGGCCGT 1147

  scaffold36|si     127186 TGTCGTTATTCTTCTG---GCAATGGTGTAGGATCTTGCCATAGCCAATA 127232
                               i  i  i  i  ---  iivi iiv   i  v  v---  viv  i
  rnd-1_family-       1148 TGTCATTGTTTTTTTGCTTGCGGAAGCAGAGGGTCGTGA---AGGTTATG 1194

  scaffold36|si     127233 TCGTCAATGGTAGGATTGGCAACGTCAGACAGGAGGATACCGGTGGGGCC 127282
                              v ivi  vv vivi   i  i  iviv v v  vvv  v    i vi
  rnd-1_family-       1195 TCGGCGTCGGGTGTGGCGGCGACATCGTGGACGCGGCGTCCTGTGGAGGT 1244

  scaffold36|si     127283 ATTGAAGATGAAGTCCTCTGCAATGAAGGAGACAGCATTGGGGCCTAAC- 127331
                           ivv   iv          i  i    v  -----   v  v  v  ii -
  rnd-1_family-       1245 GGAGAAACTGAAGTCCTCCGCGATGACGG-----GCAGTGCGGGCTGGCG 1289

  scaffold36|si     127332 ------CAAAGT-GGGTCCTCAATGGT----AAGGA-ACGTAAATGGGTG 127369
                           ------ v  v -     v  i     ----     -i   -----    
  rnd-1_family-       1290 ATCGCCCCAATTAGGGTCATCGATGGTGTCGAAGGACGCGT-----GGTG 1334

  scaffold36|si     127370 ATCATTACATCACTCACTCTTGCGAAAGCCCGAGTATTGACCAAGGAAAA 127419
                           i  i  i  i     ivvi  v  i     v v   viii  i  viv  
  rnd-1_family-       1335 GTCGTTGCACCACTCGGATTTCCGGAAGCCGGTGTAGCAGCCGAGTGCAA 1384

  scaffold36|si     127420 TCCAGTC-ACAA----AGGGCCGAGTCAAGACTATCAGGCAGAGCCCTGG 127464
                                  -i i ----iv  v     -i  v i-----      v vi  
  rnd-1_family-       1385 TCCAGTCTGCGATCGCGCGGACGAGT-GAGTCC-----GCAGAGGCGCGG 1428

  scaffold36|si     127465 T--GTGACGT----GACATAATCTCCCGCATCATGGGATCGTGGATCATT 127508
                           v-- i  v  ----  ii  i ----- v v    vv    vi      i
  rnd-1_family-       1429 GAGGCGAGGTTAGCGATGTAGT-----GAAACATGCTATCGGAGATCATC 1473

  scaffold36|si     127509 TCTCGACGGTGAGGGACTTGCCCGTATTTTCGAACTGCGTCCGTCATGAG 127558
                             iivi  v v   i   vvii    i   i? v -  i iv     v v
  rnd-1_family-       1474 TCCTTGCGTTTAGGAACTACTTCGTACTTTTNATC-GCATTGGTCATTAT 1522

  scaffold36|si     127559 GGAAATGTAATCAACGGGGACACCCGACCTGGGCGACGGAAGCTGCCTGT 127608
                           vvv  i   i i  i vv i -- i iivv    - v  v   ivv v  
  rnd-1_family-       1523 TTTAACGTAGTTAATGTCGGC--CTGGTGAGGGC-AGGGTAGCCCGCGGT 1569

  scaffold36|si     127609 CAGTGTG-ACAGCGGATGGCTTGGTGTATATAACCCATCAAGGTTGCGTG 127657
                            i     - v  i v -   i  v vv  i  v  v v  iv  i  i  
  rnd-1_family-       1570 CGGTGTGCAGAGTGCA-GGCCTGCTTGATGTACCCGAGCAGCGTCGCATG 1618

  scaffold36|si     127658 TCGGATAAAACAGCCCACACCCTTGAGGGTCTCGCCCCGGATAAGCAAGA 127707
                           i  i  ------v v   i  vv   v   viv   v     i   i   
  rnd-1_family-       1619 CCGAAT------TCGCACGCCAGTGATGGTGCGGCCGCGGATGAGCGAGA 1662

  scaffold36|si     127708 CTGCGTAGCAAGCTAACATGAAGTACCGGGCTTGGATGGGAGAAGACGGG 127757
                            v           v ii ivv i vv   v i  i v   viivvv   v
  rnd-1_family-       1663 CGGCGTAGCAAGCGAGTACCCAATTGCGGCCCTGAAGGGGTAGCTCCGGC 1712

  scaffold36|si     127758 ATACAGGGGTCGGAAAGGCCGATGCGGTTGCACCAGGAGAGGAAATGATT 127807
                           i i          iv i   v i iv  v               i   v 
  rnd-1_family-       1713 GTGCAGGGGTCGGGTAAGCCTACGTCGTGGCACCAGGAGAGGAAGTGAAT 1762

  scaffold36|si     127808 GCGCCGGGTGCTGTCTGTAAGAGCTTGCTTAGCTCGATGGGATCGGTGCA 127857
                           viv     vv vi  v    vv        ivvvi  vi     viv   
  rnd-1_family-       1763 CTTCCGGGATCGATCAGTAACTGCTTGCTTGCAGTGAGAGGATCCAAGCA 1812

  scaffold36|si     127858 GAC---CTGTAATAGAGCTGCCATAATGCATGAGATTAGCTTGGCATTCG 127904
                            ? --- i i     ii vv   i   vv v     v  v i      v 
  rnd-1_family-       1813 GNCGGTCCGCAATAGGACGTCCACAATCGAGGAGATGAGGTCGGCATTGG 1862

  scaffold36|si     127905 GCTGGAATTGTTGACAGCCACAAAGATCCGTGTGTGTCTG---GAGGAGG 127951
                            vv    vi ii    i   - ivi v --  v v i   ---   i   
  rnd-1_family-       1863 GGAGGAAGCGCCGACAACCA-AGCAAGC--TGGGGGCCTGTGCGAGAAGG 1909

  scaffold36|si     127952 GAAGGAAAAGCAGCCAA-GAGGGAGGCTTCAGAAGGGTAT-CGTGAGAGA 127999
                           ii   i  ?v - iv i-   i  v i   - v v     -       vi
  rnd-1_family-       1910 AGAGGGAANTC-GTGAGTGAGAGACGTTTC-GCACGGTATACGTGAGATG 1957

  scaffold36|si     128000 CTGTCCACGACGACATTC-TCATGG-GTGGAAATGT---GATCCGT--CT 128042
                            i   vi i i      i- iv   -  v  v i i---i v v  -- i
  rnd-1_family-       1958 CCGTCGGCAATGACATTTGTTTTGGTGTCGACACGCCCGAAGCGGTAGCC 2007

  scaffold36|si     128043 GGATTCCGACTGGATTGTGAAGCATGAGGGTGCATTGAAGGCGGCCAAGG 128092
                             ----  v  v i i v i   ---    i vvi     v   v i  ?
  rnd-1_family-       2008 GG----CGCCTTGGTCGAGGAGC---AGGGCGGCCTGAAGCCGGGCGAGN 2050

  scaffold36|si     128093 GCCCGGCC---GGAATAAGACATACGGGCCCCTTTCCGGCTTCAGGCTTC 128139
                           v v     ---  viivi  vi i i ---      vv vvi  v v   
  rnd-1_family-       2051 TCGCGGCCGGTGGCGCTGGAGGTGCAG---CCTTTCGTGAGCCACGATTC 2097

  scaffold36|si     128140 AATGCTTGAGTTGTCGGA-GCGAAG----AAAGACGACTGGGTGAGGGTC 128184
                           vvi viv v       v -v   i ---- i   -----     i     
  rnd-1_family-       2098 CCCGGCAGTGTTGTCGCACTCGAGGCGGTAGAGA-----GGGTGGGGGTC 2142

  scaffold36|si     128185 GACTTGGTCGGGTTGCAAGTG---CGTGATGATGAATGTGCAAGCAA--T 128229
                            v ----   i  v  iv   ---  v i  i  v v   ---    --i
  rnd-1_family-       2143 GCC----TCGAGTGGCGCGTGTCTCGAGGTGGTGCAAGTG---GCAACCC 2185

  scaffold36|si     128230 ATAAT--TGATGAGTATTGCAGCATACTCTAAAACATTGATGTCGATTAA 128277
                             v  --        vv   v        v ivivi      ii   i -
  rnd-1_family-       2186 ATCATTGTGATGAGTTGTGCCGCATACTCGAGCGAGTTGATGCTGATCA- 2234

  scaffold36|si     128278 CATACCATTTTATT----GTTGCTTAAGTATTTTAAAGTGCGCTTCTGGA 128323
                           -ivi iivv  i i----    - v v   i  v ii      vivi   
  rnd-1_family-       2235 -GGGCTGGGTTGTCCCGAGTTG-TGATGTACTTGAGGGTGCGCGCGCGGA 2282

  scaffold36|si     128324 CCGCACGGGGCCAAGCTAGGA--ACCACCCAAATCGGAGGTGCGGGCTAT 128371
                            iv ivv      --  v i --      vi  iiv ivv vv    vi 
  rnd-1_family-       2283 CTTCGGCGGGCCA--CTCGAAATACCACCAGAACTTGGCCTCGGGGCAGT 2330

  scaffold36|si     128372 ACCCACCAGCTGCTATCAGACTGGCATCACT-CATGGCGACCGCATAGGG 128420
                               i  v  v  iiv   i    vi  i  - i -   ii v iv    
  rnd-1_family-       2331 ACCCGCCTGCAGCCGACAGGCTGGAGTCGCTGCGT-GCGGTCCCGAAGGG 2379

  scaffold36|si     128421 GGAACGGTCAATGAGGTGGCTAATAGGGCATGCAGTAGG 128459
                            ivi  vvvi  i    ivvii  i       vi     
  rnd-1_family-       2380 GATGCGTGGGATAAGGTATGCGATGGGGCATGAGGTAGG 2418

Matrix = 20p43g.matrix
Kimura (with divCpGMod) = 40.89
Transitions / transversions = 0.94 (283/300)
Gap_init rate = 0.07 (124 / 1752), avg. gap size = 1.40 (173 / 124)


5250 21.67 2.84 1.73 scaffold36|size437733 127981 129351 (308398) C rnd-5_family-440#Unknown (1672) 2566 1181 m_b1763s001i50 119176

  scaffold36|si     127981 AGAAGGGTATCGTGAGAGACTGTCCACGACGACATTCTCATGGGTGGAAA 128030
                              i  iv v  v  ? i v     i             vvi?    ii 
C rnd-5_family-       2566 AGAGGGAAAACGGGANAAAGTGTCCGCGACGACATTCTCCGANGTGGGGA 2517

  scaffold36|si     128031 TGTGATCCGTCTGGATTCCGACTGGATTGTGAAGCATGAGGGTGCATTGA 128080
                           i   ivvv? vi    i  ?  v  i  vi v        ? i vvi  ?
C rnd-5_family-       2516 CGTGGGAGNTGCGGATCCCNACGGGGTTCCGCAGCATGAGNGCGGCCTGN 2467

  scaffold36|si     128081 AGGCGGCCAAGGGCCCGGCCGGAATAAGACATACGGGCCCCTTTCCGGCT 128130
                                   i     i  v  v viv i  v ii           ?   ?i
C rnd-5_family-       2466 AGGCGGCCGAGGGCTCGCCCCGCGAAGGAGACGCGGGCCCCTTTNCGGNC 2417

  scaffold36|si     128131 TCAGGCTTCAATGCTTGAGTTGTCGGAGCGAAGAAAGACGACTGGGTGAG 128180
                           i  i     iv  vvi          ?   i  i i   ?  i  i  v 
C rnd-5_family-       2416 CCAAGCTTCGCTGGACGAGTTGTCGGNGCGGAGGAGGACNACCGGATGCG 2367

  scaffold36|si     128181 GGTCGACTT----GGTCGGGTTGCAAGTGCGTGATGATGAATGT-GCAA- 128224
                                i vi----  i   ivv  i iivv      ii vi-  -  ? -
C rnd-5_family-       2366 GGTCGGCACCGAGGGCCGGAGGGCGAACCAGTGATGGCGTG-GTAGCNAC 2318

  scaffold36|si     128225 GCAATATAATTGATGAGTATTGCAGCATACTCTAAAACATTGATGTCGAT 128274
                             v v        iv ?   v  i  i     v        ?        
C rnd-5_family-       2317 GCCAAATAATTGACTANTATGGCGGCGTACTCAAAAACATTNATGTCGAT 2268

  scaffold36|si     128275 TAACATACCATT-TTATTGTTGCTTAA-GTATTTTAAAGTGCGCTTCTGG 128322
                           v iiv      i-? i  i  -i    -  i   ? iv  i  v?i iv 
C rnd-5_family-       2267 GAGTTTACCATCANTGTTATT-TTTAACGTGTTTNAGTGTACGGNCCCTG 2219

  scaffold36|si     128323 ACCGCACGGGGCCAAGCTAGGAACCACCCAAATCGGAGGT---GCGGGCT 128369
                             ? viv?i     v? v   ?i     vi  i       ---i  i v?
C rnd-5_family-       2218 ACNGAGGNAGGCCACNCGAGGNGCCACCAGAACCGGAGGTCTGACGAGAN 2169

  scaffold36|si     128370 ATACCCACCAGCTGCTATCAGACTGGCATCACTCA-TGGCGACCGCATAG 128418
                           vi v     i  v    ?        ?      ? -          ??  
C rnd-5_family-       2168 TCAGCCACCGGCGGCTANCAGACTGGNATCACTNAATGGCGACCGCNNAG 2119

  scaffold36|si     128419 GGGGAACGGTCAATGAGGTGGCTAATAGGGCATGCAGTAGGAACCGTAGG 128468
                                      i              ?     i v   i  i     v  
C rnd-5_family-       2118 GGGGAACGGTCGATGAGGTGGCTAATNGGGCACGAAGTGGGGACCGTCGG 2069

  scaffold36|si     128469 GTCGTGAAGTGCGCGAAGAATTAGGGATAGTTCAGCACGGAGCGTACGGT 128518
                               iii  i    v v    v   ??v     v        ?  i    
C rnd-5_family-       2068 GTCGCAGAGCGCGCCACGAATGAGGNNGAGTTCTGCACGGAGNGTGCGGT 2019

  scaffold36|si     128519 TGA--AATG----ATGGGGGATCGGCACCGATGGACCTGACGTGAGGTGT 128562
                              --    ----i   v        i          ? i  i   --- 
C rnd-5_family-       2018 TGATTAATGCCGTGTGGTGGATCGGCGCCGATGGACCNGGCGCGAG---T 1972

  scaffold36|si     128563 CGGCTTGATAGAATGTAGTTATGCGCTGGGCACAATCGCGGGGAAGGGTG 128612
                                        ? ?  iv -------   i   i   ?v       i 
C rnd-5_family-       1971 CGGCTTGATAGAANGNAGCGA-------GGCGCAACCGCNTGGAAGGGCG 1929

  scaffold36|si     128613 GGAG---CATGCTTGAGTTGTTTGAGGGCACGAC--AAACGCCTGGCTAG 128657
                               ---         v            i    --    -i        
C rnd-5_family-       1928 GGAGGGGCATGCTTGATTTGTTTGAGGGCGCGACGGAAAC-TCTGGCTAG 1880

  scaffold36|si     128658 AAGAGATCAGTGTGGCATGGTTCAACCGTAATGCAGACGCCAAAGATG-T 128706
                            i              ii      ?     ii  i  ?     i    - 
C rnd-5_family-       1879 AGGAGATCAGTGTGGCGCGGTTCANCCGTAGCGCGGANGCCAAGGATGGT 1830

  scaffold36|si     128707 GTATATGTGTGGCATCAAATGACGCAACCACGGTGCAGCATGGCTGACAT 128756
                           i        ?     ? ?i  ?ivv i      v  i   vi      i 
C rnd-5_family-       1829 ATATATGTGNGGCATNANGTGNTTGAGCCACGGGGCGGCAAAGCTGACGT 1780

  scaffold36|si     128757 GTCCGAGGCGGCCGGCAAGGATCTCAGCTTCGGGGACCGTGAAGCTACGG 128806
                            v  ?  ?        i   i    i      i             ?   
C rnd-5_family-       1779 GGCCNAGNCGGCCGGCGAGGGTCTCGGCTTCGAGGACCGTGAAGCTNCGG 1730

  scaffold36|si     128807 CGATGGGGTCCCCA--CTGAG--TGGTCAAACTCTGGATGAGGGGGTCTA 128852
                             i  i  ?     -- v   -- i  i? -- ii   ----      ? 
C rnd-5_family-       1729 CGGTGAGGNCCCCAGGCGGAGGNTAGTTNA--TTCGGA----GGGGTCNA 1686

  scaffold36|si     128853 GGAAGTCCCGAGGAGTGTCGATAGTGAGACGGCGTGTGTCTATGATGTGG 128902
                               i  ?vvv  v       ii  ?  ?     v     v i i?   ?
C rnd-5_family-       1685 GGAAATCNGCTGGTGTGTCGACGGTNAGNCGGCGAGTGTCGACGGNGTGN 1636

  scaffold36|si     128903 CCGAGAATGCGGTTGACCGGGCCAATGACCATGTCCTCAAGCTTATCGAA 128952
                             ?  i          i-   i i   i    v     i  i        
C rnd-5_family-       1635 CCNAGGATGCGGTTGAT-GGGTCGATGGCCATCTCCTCGAGTTTATCGAA 1587

  scaffold36|si     128953 TGAGATGGGGTCTTGTTGGCAGTTGAGCTCAGAAGGGCCCAGCAGGATGA 129002
                           v           i   iv  ii iv  vv i  ?     v  v       
C rnd-5_family-       1586 GGAGATGGGGTCCTGTCTGCGATCCAGGGCGGANGGGCCGAGGAGGATGA 1537

  scaffold36|si     129003 AGATAGCTTCTATACTGGCTGCAATGGCCTGCTCGATACGTGTCTTATCG 129052
                               ?  i  v  i     ?  viii  vi       i  viivv     
C rnd-5_family-       1536 AGATNGCCTCGATGCTGGCNGCTGCAGCGCGCTCGATGCGGACGATATCG 1487

  scaffold36|si     129053 TAGAAGTCGATGTAGATGTCATCGTCAGTGTAAATATAGTGAGGAGTTGC 129102
                           v                 i i     iii   i ii?       i  i v
C rnd-5_family-       1486 AAGAAGTCGATGTAGATGCCGTCGTCGACGTAGACGNAGTGAGGGGTCGG 1437

  scaffold36|si     129103 GGCGAGGGAGCCCCAT---GTTGTCCGAGGGCTGGGTAAGAGAGGATTGC 129149
                                          ?--- v  iv  ii       - i ?v?  i i? 
C rnd-5_family-       1436 GGCGAGGGAGCCCCANAGAGGTGCGCGGAGGCTGGG-AGGNTNGGGTCNC 1388

  scaffold36|si     129150 GTACGGCTCGGGTGAAAGAGCGGTGATGGGATGTACTCATGGACGGATCC 129199
                            ?  v  ?  v i       -  i ?    vi    i? v   ?v i   
C rnd-5_family-       1387 GNACCGCNCGCGCGAAAGAG-GGCGNTGGGCCGTACCNAGGGANCGGTCC 1339

  scaffold36|si     129200 CACCGCAACCGAAGCAAGTACTGGCGATGTTTCTTGT-GAAGAGAAAGAT 129248
                                      ivvv i     v   i  i  ?v   - i ?i vivvi 
C rnd-5_family-       1338 CACCGCAACCGGTCGAGGTACTTGCGGTGCTTNGTGTCGGANGGTGTTGT 1289

  scaffold36|si     129249 CATGAAAGAGAGCTGTGGCAAGTTGCTCGAGTACCTGTCGAACAACCTCC 129298
                            i vi  i  i  ?iv? vi  i --     ?  i  ?  i  v ii   
C rnd-5_family-       1288 CGTCGAAAAGGGCNAGNGAGAGCT--TCGAGNACTTGNCGGACTATTTCC 1241

  scaffold36|si     129299 CAGTTAGCTGGGCAGAAGTCGGCACC--AAATGGC--TGACC--GCA-TG 129341
                              i?i       ?      i  ii --  iii  --  i  --   -  
C rnd-5_family-       1240 CAGCNGGCTGGGCNGAAGTCAGCGTCCGAAGCAGCGTTGGCCATGCAGTG 1191

  scaffold36|si     129342 ACAGGAAAAG 129351
                            ?     i  
C rnd-5_family-       1190 ANAGGAAGAG 1181

Matrix = 20p43g.matrix
Kimura (with divCpGMod) = 22.28
Transitions / transversions = 1.70 (184/108)
Gap_init rate = 0.03 (44 / 1370), avg. gap size = 1.43 (63 / 44)


4238 4.82 0.74 0.18 scaffold36|size437733 129360 129899 (307850) rnd-1_family-554#Unknown 1 543 (0) m_b1763s001i51 119179

  scaffold36|si     129360 TGTCTGAGAGCCTGTAAGTCATAGGTTGTTAGTTCGTTAGATAATAAATT 129409
                                       i        v            ? v             
  rnd-1_family-          1 TGTCTGAGAGCCCGTAAGTCAGAGGTTGTTAGTTNGATAGATAATAAATT 50

  scaffold36|si     129410 T-AATCACGCTCACAATTCTTGTAAGTGCTCCATTCTGCAATATCATATT 129458
                            - i                i           i      i    v     
  rnd-1_family-         51 TTAGTCACGCTCACAATTCTCGTAAGTGCTCCGTTCTGCGATATAATATT 100

  scaffold36|si     129459 AGTTACAAATATTTCGTGTATACTTATTATCTCTATGTTGTGTTAATGAC 129508
                                  ?               v                 i    v   
  rnd-1_family-        101 AGTTACANATATTTCGTGTATACATATTATCTCTATGTTGTATTAAAGAC 150

  scaffold36|si     129509 TTCAAGTAAGGCATCATATTAAGTTTAAGTAATCTTTTTTTTCTTTCAAG 129558
                                       i   i                 -               
  rnd-1_family-        151 TTCAAGTAAGGCGTCACATTAAGTTTAAGTAATC-TTTTTTTCTTTCAAG 199

  scaffold36|si     129559 CCGTTGTAAATCCTCCTAGTCATAGAGCCCTATGTTATCATTCCATCTGA 129608
                             ?            i             ?       i     ?      
  rnd-1_family-        200 CCNTTGTAAATCCTCTTAGTCATAGAGCCNTATGTTACCATTCNATCTGA 249

  scaffold36|si     129609 AATCTAGTATTTGTACTTATGCCTTTATCAACTTTACTATATTTATCTGT 129658
                                                i  i v                       
  rnd-1_family-        250 AATCTAGTATTTGTACTTATGTCTCTCTCAACTTTACTATATTTATCTGT 299

  scaffold36|si     129659 CTGTACTT-ATGAAACGTTCCATGTGTAACTTACATTTCACAGTAAATTC 129707
                                   -                                         
  rnd-1_family-        300 CTGTACTTCATGAAACGTTCCATGTGTAACTTACATTTCACAGTAAATTC 349

  scaffold36|si     129708 TGTCCAATCATTCTCCCCACTTGCATCTAGGCATAGATTCTTTTTGATCC 129757
                                                      i                      
  rnd-1_family-        350 TGTCCAATCATTCTCCCCACTTGCATCCAGGCATAGATTCTTTTTGATCC 399

  scaffold36|si     129758 CAGGC-TGCACTCTGTGGTACCTCTATACCAACACAATTCAC-GTGTCTC 129805
                            i v -                   i?         vi    -       
  rnd-1_family-        400 CGGTCTTGCACTCTGTGGTACCTCTGNACCAACACACCTCACGGTGTCTC 449

  scaffold36|si     129806 CCAACACCACACTCTCTGGTACCTCTATACCCACACATCTCACGTGTCTC 129855
                                          ?                                  
  rnd-1_family-        450 CCAACACCACACTCTNTGGTACCTCTATACCCACACATCTCACGTGTCTC 499

  scaffold36|si     129856 CCAACACCACACTCTGTGGTACCATACGTGTTTACTAACACCAC 129899
                                                   i          i        
  rnd-1_family-        500 CCAACACCACACTCTGTGGTACCACACGTGTTTACCAACACCAC 543

Matrix = 20p43g.matrix
Kimura (with divCpGMod) = 3.99
Transitions / transversions = 2.25 (18/8)
Gap_init rate = 0.01 (5 / 539), avg. gap size = 1.00 (5 / 5)


1440 18.97 5.99 4.07 scaffold36|size437733 129883 130316 (307433) C rnd-1_family-236#Unknown (0) 650 209 m_b1763s001i52 119180

  scaffold36|si     129883 GTGTTTACTAACACCACCACCATCTTGTACCTTTGGACCACCACATCTCC 129932
                               i ? i                       i                v
C rnd-1_family-        650 GTGTCTNCCAACACCACCACCATCTTGTACCTCTGGACCACCACATCTCA 601

  scaffold36|si     129933 CGGTGTCTCCCAAACCTCGCAAACAATACAACTTACTGCAATCTTTTGAT 129982
                                        i  vi-   v    - i iii  --    i  ii   
C rnd-1_family-        600 CGGTGTCTCCCAAGCCAT-CAATCAAT-CGATCCAC--CAATTTTCCGAT 555

  scaffold36|si     129983 T-CAA--TA-------TTTTGCATTCAATACAATCCATCGCAA-CGAACA 130021
                           i-   --  -------  i v   - i  v i v? ?v     -  vv i
C rnd-1_family-        554 CGCAACCTACCAGTCCTTCTCCAT-CGATTCGAANCNGCGCAATCGCTCG 506

  scaffold36|si     130022 AACCGATCG----CAAACATACCTACCAGTACTTCTGCCATCAATCAATC 130067
                           v   -    ---- i ?iiv i i v v i i   - iv   i--  v  
C rnd-1_family-        505 TACC-ATCGTCGCCGANTGGATCCAACCGCATTTC-GTAATCG--CACTC 460

  scaffold36|si     130068 GATCGCCACCATTTTTC----CGATCGCAACCTACC----AGTCCTTCTC 130109
                            v   ivv v  i    ----               ----          
C rnd-1_family-        459 GCTCGTATCGATCTTTCGCACCGATCGCAACCTACCTACCAGTCCTTCTC 410

  scaffold36|si     130110 CATCGTTTCGAACCTGTGCAATCGATCGTATCATCGTTGCCGATTGGATC 130159
                                v      ? ? i       v     i      i     v      
C rnd-1_family-        409 CATCGATTCGAANCNGCGCAATCGCTCGTACCATCGTCGCCGAGTGGATC 360

  scaffold36|si     130160 CAACTG--TTTCACAAAATTGTACTTGCTGGTATTAATCGTTCGCACCGG 130207
                               i --    ii--   i i   i   v    ii   v?     v - 
C rnd-1_family-        359 CAACCGCATTTCGT--AATCGCACTCGCTCGTATCGATCTNTCGCAAC-G 313

  scaffold36|si     130208 AACCCGACCGATTCAACCTACCAGTCCATCTCCATCGATTCGAAGAAGTG 130257
                            v v i   v-----          ? v                ?v?   
C rnd-1_family-        312 ATCGCAACCT-----ACCTACCAGTNCTTCTCCATCGATTCGAANCNGTG 268

  scaffold36|si     130258 CAATCGC-CGCATCATCGTCGACGAGTGGATCGAACTGCATCACGTACTC 130306
                                  -  i i        v   -      vv  i     i    v  
C rnd-1_family-        267 CAATCGCTCGTACCATCGTCGCCGA-TGGATCCCACCGCATCGCGTAATC 219

  scaffold36|si     130307 GCACTCCCTC 130316
                                 v   
C rnd-1_family-        218 GCACTCGCTC 209

Matrix = 20p43g.matrix
Kimura (with divCpGMod) = 17.61
Transitions / transversions = 1.26 (44/35)
Gap_init rate = 0.06 (27 / 433), avg. gap size = 1.63 (44 / 27)

1467 17.32 0.76 14.78 scaffold36|size437733 130104 130496 (307253) C rnd-1_family-464#Unknown (0) 355 11 m_b1763s001i53 119180

  scaffold36|si     130104 CTTCTCCATCGTTTCGAACCTGTGCAATCGATCGTATCATCGTTGCCGAT 130153
                                      v      ? i         v     i            i
C rnd-1_family-        355 CTTCTCCATCGATTCGAANCCGTGCAATCGCTCGTACCATCGTTGCCGAC 306

  scaffold36|si     130154 TGGATCCAAC--TGTTTCACAAAATTGTACTTGCTGGTATTAATCGTTCG 130201
                                  v  --ii    ii--   i i   i   v    ii   v?   
C rnd-1_family-        305 TGGATCCCACCACATTTCGT--AATCGCACTCGCTCGTATCGATCTNTCG 258

  scaffold36|si     130202 CACCGGAACCCGACCGATTCAACCTACCAGTCCATCTCCATCGATTCGAA 130251
                             v -  v v i   v-----          v v                
C rnd-1_family-        257 CAAC-GATCGCAACCT-----ACCTACCAGTACTTCTCCATCGATTCGAA 214

  scaffold36|si     130252 GAAGTGCAATCGC-CGCATCATCGTCGACGAGTGGATCGAACTGCATCAC 130300
                           ?v? i        -  i i        v          v   i  ?  i 
C rnd-1_family-        213 NCNGCGCAATCGCTCGTACCATCGTCGCCGAGTGGATCCAACCGCNTCGC 164

  scaffold36|si     130301 GTACTCGCACTCCCTCCTCCATCAATTCAAAGCTGTGCCATTGCATTTTT 130350
                              v        v   v --   i  -------------------i ? i
C rnd-1_family-        163 GTAATCGCACTCGCTCGT--ATCGAT-------------------CTNTC 135

  scaffold36|si     130351 GCCATCAATCAATCGATCCCCACCAATTTTCTGATCGCAACCTACCAGTA 130400
                            --------   i     v v   v ii --------------      v
C rnd-1_family-        134 G--------CAACCGATCGCAACCTACCT--------------ACCAGTC 107

  scaffold36|si     130401 CTTCACCATCGATTCGAAGCTGTGCAATCGCTCGTATCGTCGTCGCCGAG 130450
                               v             ? ? i               i           
C rnd-1_family-        106 CTTCTCCATCGATTCGAANCNGCGCAATCGCTCGTATCATCGTCGCCGAG 57

  scaffold36|si     130451 TGGACCTATCTGCTTCACGTAATTGTACTTGCTCGTACCAATCTTT 130496
                               i i v i     i      i i   i       i i    ? 
C rnd-1_family-         56 TGGATCCAACCGCTTCGCGTAATCGCACTCGCTCGTATCGATCTNT 11

Matrix = 20p43g.matrix
Kimura (with divCpGMod) = 14.39
Transitions / transversions = 1.52 (35/23)
Gap_init rate = 0.14 (53 / 392), avg. gap size = 1.02 (54 / 53)

1433 19.74 5.05 14.04 scaffold36|size437733 130215 130709 (307040) C rnd-1_family-236#Unknown (91) 559 104 m_b1763s001i54 119180

  scaffold36|si     130215 CCGATT-CAACCTACCAGTCCATCTCCATCGATTCGAAGAAGTGCAATCG 130263
                                i-              v                ?v? i       
C rnd-1_family-        559 CCGATCGCAACCTACCAGTCCTTCTCCATCGATTCGAANCNGCGCAATCG 510

  scaffold36|si     130264 C-CGCATCATCGTCGACGAGTGGATCGAACTGCATCACGTACTCGCACTC 130312
                            -  i i        v   ?      v   i    iv    v        
C rnd-1_family-        509 CTCGTACCATCGTCGCCGANTGGATCCAACCGCATTTCGTAATCGCACTC 460

  scaffold36|si     130313 CCTCCTCCATCAATTCAAAGCTGTGCCATTGCATTTTTGCCATCAATCAA 130362
                           v   v --   i  -------------------i   i  --------- 
C rnd-1_family-        459 GCTCGT--ATCGAT-------------------CTTTCGC---------A 440

  scaffold36|si     130363 TCGATCCCCACCAATTTTCTGATCGCAACCTACCAGTACTTCACCATCGA 130412
                           i     v v   v ii ----------   ----   v    v       
C rnd-1_family-        439 CCGATCGCAACCTACCT----------ACC----AGTCCTTCTCCATCGA 404

  scaffold36|si     130413 TTCGAAGCTGTGCAATCGCTCGTATCGTCGTCGCCGAGTGGACCTATCTG 130462
                                 ? ? i             i i               i i v i 
C rnd-1_family-        403 TTCGAANCNGCGCAATCGCTCGTACCATCGTCGCCGAGTGGATCCAACCG 354

  scaffold36|si     130463 CTTCACGTAATTGTACTTGCTCGTACCAATCTTTTGCACCGTCAAGTCCA 130512
                            v iv      i i   i       i i    ? i   v  -------- 
C rnd-1_family-        353 CATTTCGTAATCGCACTCGCTCGTATCGATCTNTCGCAACG--------A 312

  scaffold36|si     130513 TCTCTCAAACCTACCAGTCCACCAGTCCTTCTCCCACAATTCAAAACTGC 130562
                             v ---       ---- i      ?       vv i    i  ? ? i
C rnd-1_family-        311 TCGC---AACCTAC----CTACCAGTNCTTCTCCATCGATTCGAANCNGT 269

  scaffold36|si     130563 GTAATTG-------------------TGGATTCAATGGCTTCACGTAATC 130593
                            i   i -------------------     i v iv  v  i       
C rnd-1_family-        268 GCAATCGCTCGTACCATCGTCGCCGATGGATCCCACCGCATCGCGTAATC 219

  scaffold36|si     130594 GCACTCGCCTGTATTGATCTTTCTTAACCAACCGATCGCA----ACCTAC 130639
                                   ii    i     v  vi  -----       i----      
C rnd-1_family-        218 GCACTCGCTCGTATCGATCTGTCGCAA-----CGATCGCGACCTACCTAC 174

  scaffold36|si     130640 CAGTCCGTCCCCACTGATTCTAATCAGCGCAATCAATCAAATATTCATAT 130689
                               v v  i  iii     v  ? ??i      iv  iv  vv  i vv
C rnd-1_family-        173 CAGTACTTCTCCGTCGATTCGAANCNNTGCAATCGCTCGTATCATCGTCG 124

  scaffold36|si     130690 CCGAGTGGATCCAATTGATT 130709
                                         ii v  
C rnd-1_family-        123 CCGAGTGGATCCAACCGCTT 104

Matrix = 20p43g.matrix
Kimura (with divCpGMod) = 16.63
Transitions / transversions = 1.40 (49/35)
Gap_init rate = 0.14 (68 / 494), avg. gap size = 1.31 (89 / 68)

1455 16.45 6.84 6.53 scaffold36|size437733 130351 130701 (307048) C rnd-1_family-236#Unknown (63) 587 236 m_b1763s001i55 119180

  scaffold36|si     130351 GCCATCAATCAATCGATCCCCACCAATTTTCTGATCGCAACCTACCAGTA 130400
                                              --          i                 v
C rnd-1_family-        587 GCCATCAATCAATCGATCC--ACCAATTTTCCGATCGCAACCTACCAGTC 540

  scaffold36|si     130401 CTTCACCATCGATTCGAAGCTGTGCAATCGCTCGTATCGTCGTCGCCGAG 130450
                               v             ? ? i             i i          ?
C rnd-1_family-        539 CTTCTCCATCGATTCGAANCNGCGCAATCGCTCGTACCATCGTCGCCGAN 490

  scaffold36|si     130451 TGGACCTATCTGCTTCACGTAATTGTACTTGCTCGTACCAATCTTTTGCA 130500
                               i i v i  v iv      i i   i       i i      i   
C rnd-1_family-        489 TGGATCCAACCGCATTTCGTAATCGCACTCGCTCGTATCGATCTTTCGCA 440

  scaffold36|si     130501 CCGTCAAGTCCATCTCTCAAACCTACCAGTCCACCAGTCCTTCTCCCACA 130550
                              --------   v ---       ---- i              vv i
C rnd-1_family-        439 CCG--------ATCGC---AACCTAC----CTACCAGTCCTTCTCCATCG 405

  scaffold36|si     130551 ATTCAAAACTGCGTAATT--------------------GTGGATTCAATG 130580
                               i  ? ?   i   i--------------------      i   iv
C rnd-1_family-        404 ATTCGAANCNGCGCAATCGCTCGTACCATCGTCGCCGAGTGGATCCAACC 355

  scaffold36|si     130581 GCTTCACGTAATCGCACTCGCCTGTATTGATCTTTCTTAACCAACCGATC 130630
                             v iv               ii    i     ?  vi  -----     
C rnd-1_family-        354 GCATTTCGTAATCGCACTCGCTCGTATCGATCTNTCGCAA-----CGATC 310

  scaffold36|si     130631 GCA----ACCTACCAGTCCGTCCCCACTGATTCTAATCAGCGCAATCAAT 130676
                              ----          ? v  i   ii     v  ? ? i      iv 
C rnd-1_family-        309 GCAACCTACCTACCAGTNCTTCTCCATCGATTCGAANCNGTGCAATCGCT 260

  scaffold36|si     130677 CAAATATTCATATCCGAGTGGATCC 130701
                            iv ivv  i vv    -       
C rnd-1_family-        259 CGTACCATCGTCGCCGA-TGGATCC 236

Matrix = 20p43g.matrix
Kimura (with divCpGMod) = 13.61
Transitions / transversions = 1.70 (34/20)
Gap_init rate = 0.07 (25 / 350), avg. gap size = 1.88 (47 / 25)

19380 11.04 0.48 1.28 scaffold36|size437733 130629 133536 (304213) C rnd-1_family-225#Unknown (9) 2885 1 m_b1763s001i56 119180

  scaffold36|si     130629 TCGCAACCTACCAGTCCGTCCCCACTGATTCTAATCAGCGCAATCAATCA 130678
                                  vvv v   v v  i  iii     v     vi  v   iv  i
C rnd-1_family-       2885 TCGCAACGATCGAGTACTTCTCCGTCGATTCGAATCATTGCCATCGCTCG 2836

  scaffold36|si     130679 AATATTCATATCCGAGTGGATCCAATTGATTAGGATACTTCCGACTTGAT 130728
                           v ivv  i vv    ?    i      -   --       ----------
C rnd-1_family-       2835 TACCATCGTCGCCGANTGGACCCAATT-ATT--GATACTT---------- 2799

  scaffold36|si     130729 CAATAAATCAAAATTTTGCGAAGATGTATCAAAAAATATTG-GCGACAGA 130777
                           ----      v        i    v?  ? i  v      v-  i i   
C rnd-1_family-       2798 ----AAATCACAATTTTGCAAAGAANTANCGAACAATATTTCGCAATAGA 2753

  scaffold36|si     130778 TCAATTCATAATCCGAATTGTTTTGGTTCTCGAATCACCCGCCAATCAAC 130827
                                   i           v    i   v   v                
C rnd-1_family-       2752 TCAATTCACAATCCGAATTGATTTGATTCGCGATTCACCCGCCAATCAAC 2703

  scaffold36|si     130828 CATTATTGTTGTTATACGCCTGTACTAGCAATGTCCCATCACAATCCTCC 130877
                                      vi     --   v  ?       i               
C rnd-1_family-       2702 CATTATTGTTGGCATACG--TGTCCTNGCAATGTTCCATCACAATCCTCC 2655

  scaffold36|si     130878 CATGGAAAAATCGCTTTTGGGTACTGTTGGCCTCCCACGCAGTTCATGCT 130927
                           v  v  v        iv   v?  i      vvv           v   v
C rnd-1_family-       2654 AATCGACAAATCGCTCATGGCNACCGTTGGCAGACCACGCAGTTCTTGCA 2605

  scaffold36|si     130928 TGAAATGCATTGCCGACAAAGAGAAATGTTTGCCGTTACTTCAACCCGGG 130977
                                    i   v      i         i?   ?             i
C rnd-1_family-       2604 TGAAATGCACTGCAGACAAAAAGAAATGTTCNCCGNTACTTCAACCCGGA 2555

  scaffold36|si     130978 GGAAAATATTCCAGTTGCCAACGATGTCATGCCAAACTTATACTCTGTTC 131027
                               v  i            ?        v vv   ?v  i         
C rnd-1_family-       2554 GGAACATGTTCCAGTTGCCANCGATGTCAAGAAAAANGTACACTCTGTTC 2505

  scaffold36|si     131028 TTTTGGACCGATGAATTCTGAGATCAATTCTGAGAAGAATGTTGAAGTAT 131077
                                   ------------               ? ?           v
C rnd-1_family-       2504 TTTTGGAC------------AGATCAATTCTGAGANGNATGTTGAAGTAG 2467

  scaffold36|si     131078 CCTCAAAGGCACCTGAAGAAGAGGAACTCTCCAAGAAACCAAGATATATC 131127
                               i    v   i ?      ---                  v ? ?  
C rnd-1_family-       2466 CCTCGAAGGAACCCGNAGAAGA---ACTCTCCAAGAAACCAAGTTNTNTC 2420

  scaffold36|si     131128 TCCTGTTCTACTGCCCAACCAAGTGTTCTCACTGAAAAA-GGAGAAGAAT 131176
                             vv            i             v        -          
C rnd-1_family-       2419 TCAGGTTCTACTGCCCGACCAAGTGTTCTCCCTGAAAAAAGGAGAAGAAT 2370

  scaffold36|si     131177 AATGGAATCATGCAACGGG-TCGGTGAAGCAGATGTGAGTGGCCGAGCTA 131225
                                              -                         ?    
C rnd-1_family-       2369 AATGGAATCATGCAACGGGATCGGTGAAGCAGATGTGAGTGGCCGNGCTA 2320

  scaffold36|si     131226 CTCACTTGCCATCGTTTTCCCTCGGTTGTGTTGATGAATTGAACAATGAG 131275
                                                 vi                   vi i   
C rnd-1_family-       2319 CTCACTTGCCATCGTTTTCCCTAAGTTGTGTTGATGAATTGAAAGACGAG 2270

  scaffold36|si     131276 GAAGCAGATAGGTGTGGCCGTGCTACTCCTTTGCCCTCTGAATTCAATTC 131325
                                                                        v    
C rnd-1_family-       2269 GAAGCAGATAGGTGTGGCCGTGCTACTCCTTTGCCCTCTGAATTCTATTC 2220

  scaffold36|si     131326 AGCTGAAGATGTGTTCAATGTTTGTGATGAATCAGAAGACGTGGATGCAG 131375
                           v                     v         i      i v        
C rnd-1_family-       2219 TGCTGAAGATGTGTTCAATGTTGGTGATGAATTAGAAGATGGGGATGCAG 2170

  scaffold36|si     131376 AAGGGAGTGGCCGTGCTCTTCCTTTGCCCCCTGATTCT-TTTCTCTTAAA 131424
                                        i   v          i         -        v ?
C rnd-1_family-       2169 AAGGGAGTGGCCGCGCTATTCCTTTGCCTCCTGATTCTCTTTCTCTTCAN 2120

  scaffold36|si     131425 CATTTCTGCGACATCTCCCAGCATCCAAAATTCAAGTCTCTTTTTGATGT 131474
                           v  ? v?  i                                  v  i  
C rnd-1_family-       2119 GATNTGNGCAACATCTCCCAGCATCCAAAATTCAAGTCTCTTTTGGACGT 2070

  scaffold36|si     131475 TGCGTCCACATGCAAGGGTAGTCGAATGTTATTCGAGTATGACATGGGCT 131524
                              v  v v                     i            v v    
C rnd-1_family-       2069 TGCCTCAAGATGCAAGGGTAGTCGAATGTTGTTCGAGTATGACTTCGGCT 2020

  scaffold36|si     131525 CATCAATAGTTATTCCTTACAAGCTTAGTAACAGACTTCGATACACCTCC 131574
                            v    ?         ?      ?        ?                 
C rnd-1_family-       2019 CCTCAANAGTTATTCCNTACAAGNTTAGTAACNGACTTCGATACACCTCC 1970

  scaffold36|si     131575 TATTCGAACCCTGTCTACATCGAGTGCACAACTTTCCCTAGCCACTCATT 131624
                                         v              ?                    
C rnd-1_family-       1969 TATTCGAACCCTGTGTACATCGAGTGCACNACTTTCCCTAGCCACTCATT 1920

  scaffold36|si     131625 CAAGGATAACTGTTTGAATTGTTTTGTGTGCTTCTCCACAAGTACCATGA 131674
                                        ?                          ?ii vi i  
C rnd-1_family-       1919 CAAGGATAACTGTNTGAATTGTTTTGTGTGCTTCTCCACANACAATACGA 1870

  scaffold36|si     131675 CTTCCTTCAAGCTAGGAATTATCGAAGGAATTCATTACAACATAATGATG 131724
                                        ?  i                        i v      
C rnd-1_family-       1869 CTTCCTTCAAGCTNGGGATTATCGAAGGAATTCATTACAACGTTATGATG 1820

  scaffold36|si     131725 TCTCCTGATCATATTGTTGATGGTGTTCTCCAAGTACGTGAATGTGACTA 131774
                             ?    i                     i     i  v     i   v 
C rnd-1_family-       1819 TCNCCTGGTCATATTGTTGATGGTGTTCTTCAAGTGCGGGAATGCGACGA 1770

  scaffold36|si     131775 CGACCTGTTCCATAACAAGAGATCTTCC---AACTCCA-----CAGTACA 131816
                              i     i iv   iv   v?     ---   i   -----    v  
C rnd-1_family-       1769 CGATCTGTTTCGGAACGCGAGCNCTTCCGCCAACCCCAAGCCACAGTTCA 1720

  scaffold36|si     131817 TAAATTCATCCTGGGACAAGATGACTGTCACTTCTCTATGTTTTTTGTCA 131866
                                     i              iv         i    vi       
C rnd-1_family-       1719 TAAATTCATCTTGGGACAAGATGACCCTCACTTCTCCATGTACTTTGTCA 1670

  scaffold36|si     131867 ACAAAGTCATGGGTCCTCCATTAACCAGTGATAAAGAGGATGTCGTGAAT 131916
                                             vv  i v            i  i         
C rnd-1_family-       1669 ACAAAGTCATGGGTCCTCACTTGAACAGTGATAAAGAAGACGTCGTGAAT 1620

  scaffold36|si     131917 GAAGCTGATCAGTGTATTCAACACTCAGCCTCTGGTAAAGAATGGAATCA 131966
                           ?       iv v        i          i      i         i?
C rnd-1_family-       1619 NAAGCTGACAATTGTATTCAGCACTCAGCCTTTGGTAAGGAATGGAATTN 1570

  scaffold36|si     131967 TTAATTTGTCCTAGTTTTATAGTCTCCTCTAATAATATCTTGTTTCCCTG 132016
                                       v    i            i i              v ?
C rnd-1_family-       1569 TTAATTTGTCCTTGTTTCATAGTCTCCTCTGACAATATCTTGTTTCCATN 1520

  scaffold36|si     132017 TTTTGTAGGTCCCGATAAATTTCTCTCGGCATCTCTCTTCCCAAACACTA 132066
                             v  i         i           vi ? v i  ?            
C rnd-1_family-       1519 TTATGCAGGTCCCGACAAATTTCTCTCCACNTGTTTCNTCCCAAACACTA 1470

  scaffold36|si     132067 ATTATCAAAAAGTGCATCCACCCACCATTACAGCGAGATTCAACTTTAAA 132116
                             i?         v        v     i     ?  iv  ii   i   
C rnd-1_family-       1469 ATCNTCAAAAAGTCCATCCACCAACCATCACAGCNAGGGTCGGCTTCAAA 1420

  scaffold36|si     132117 GAGTATTTCATGACATATGATAATGTCGGAAGTCAATTTGTAAAAAAGAA 132166
                                  v i ?  ?  i  i    v        iv           v  
C rnd-1_family-       1419 GAGTATTACGTNACNTACGACAATGACGGAAGTCGTTTTGTAAAAAATAA 1370

  scaffold36|si     132167 ATTCAAGGCGGCAAGAAAGAAGGCGCTCAATCCATTCGCTGTGAGCTTCA 132216
                                    i     i     i v   v        i   iivv      
C rnd-1_family-       1369 ATTCAAGGCAGCAAGGAAGAAAGGGCTGAATCCATTTGCTACCCGCTTCA 1320

  scaffold36|si     132217 GTCAAGCTGCGTACTACGTTCCCAACAAGTCTAATCTCTGCTCTTATGCC 132266
                                                                             
C rnd-1_family-       1319 GTCAAGCTGCGTACTACGTTCCCAACAAGTCTAATCTCTGCTCTTATGCC 1270

  scaffold36|si     132267 ATTATCACTGGCAAACAAGATGAACCAGTATCAATGTCGTACCTTAGATG 132316
                                   ?                  i ??v                  
C rnd-1_family-       1269 ATTATCACNGGCAAACAAGATGAACCAATNNAAATGTCGTACCTTAGATG 1220

  scaffold36|si     132317 GATGGATCCTCTGTTCCAAGGCATGTTTGTCATTCCAAAACTTCGTGACA 132366
                             v               ?  i         i    ?     i       
C rnd-1_family-       1219 GAAGGATCCTCTGTTCCANGGTATGTTTGTCGTTCCNAAACTCCGTGACA 1170

  scaffold36|si     132367 GCGTAAACAGAAAGAGCTGTCGTAGATTTTTCATAGTTCCTCGAGAGCAG 132416
                             i    vi      v            i   i ?     v  i      
C rnd-1_family-       1169 GCATAAAGGGAAAGACCTGTCGTAGATTCTTCGTNGTTCCACGGGAGCAG 1120

  scaffold36|si     132417 TACTTGCGATTCAAGAAAGAGCATAAAATGGGGATCAGTAGCAAGAATGG 132466
                                   v                  ?          i v         
C rnd-1_family-       1119 TACTTGCGCTTCAAGAAAGAGCATAAANTGGGGATCAGCACCAAGAATGG 1070

  scaffold36|si     132467 CGAGATGGATCTGGTACAATACTTCGATTCAACTGTGAGTAAATTGATAT 132516
                                ?   i iv   ?   ?         v v        v        
C rnd-1_family-       1069 CGAGANGGACCCTGTANAATNCTTCGATTCCAATGTGAGTACATTGATAT 1020

  scaffold36|si     132517 CAACTTCACATACTATGTCTTATGAAGTCGAGGTACCTCATTTGTTTCAT 132566
                                    i        ??     ?    vv                  
C rnd-1_family-       1019 CAACTTCACGTACTATGTNNTATGANGTCGTTGTACCTCATTTGTTTCAT 970

  scaffold36|si     132567 TCAAATGCCTTTTTCATTCCTAGGTGGAGAGAATGAGTTCATGTTCATTT 132616
                                  i   iv    ?v      v            v    i     i
C rnd-1_family-        969 TCAAATGTCTTCATCATNACTAGGTCGAGAGAATGAGTACATGCTCATTC 920

  scaffold36|si     132617 AAATTAATATGCCTTAATGATCTACGTGAAAAAGGCTCCGAATCGTCTCC 132666
                                 v       v  i         v ??v vv i v i   i     
C rnd-1_family-        919 AAATTATTATGCCTAAACGATCTACGTCANNCATTCCCAGGATCATCTCC 870

  scaffold36|si     132667 CAATGCACTAATCTTTGCTGGGACCTCAGCTCCTGATATCACAAGAGATG 132716
                              i  v   i          v vvv           v    i     i 
C rnd-1_family-        869 CAACGCTCTAGTCTTTGCTGGTAAGGCAGCTCCTGATTTCACGAGAGACG 820

  scaffold36|si     132717 ATATAAATTGGCAATACCATAGTCTCCGAGGTGGCTACAAACTGCAATGG 132766
                           i?  i  i       i   i     vv    v           i i    
C rnd-1_family-        819 GNATGAACTGGCAATGCCACAGTCTGAGAGGGGGCTACAAACTACGATGG 770

  scaffold36|si     132767 ACAGTCGCAGAGGCAGGACTGTTTCCTCTTCACCCCCCAGTGTCATCAAG 132816
                                v        v   ?       i  ?v    ?      ? ?     
C rnd-1_family-        769 ACAGTAGCAGAGGCCGGANTGTTTCCCCTNAACCCNCCAGTGNCNTCAAG 720

  scaffold36|si     132817 AATTTCATTGAAAGCCTTTCAAACTCGTCAGTTAACTCAGTTTGATGTCA 132866
                           v       i      ?           ?        ?        i    
C rnd-1_family-        719 CATTTCATCGAAAGCNTTTCAAACTCGNCAGTTAACNCAGTTTGACGTCA 670

  scaffold36|si     132867 AAATGTTTAAGAAAGCACTTGGTGACAGAGGTAGTTTTCCCCTCCAGAAA 132916
                           i                  i                         i   i
C rnd-1_family-        669 GAATGTTTAAGAAAGCACTCGGTGACAGAGGTAGTTTTCCCCTCCGGAAG 620

  scaffold36|si     132917 AACTGTGATGGTCATAACAGCTATCCAGCGTCATTGAGAAATGACAATAC 132966
                                i                    i         ?             
C rnd-1_family-        619 AACTGCGATGGTCATAACAGCTATCCGGCGTCATTGNGAAATGACAATAC 570

  scaffold36|si     132967 AAGAGCGAGTACCTTCCCAAATGCTGGTCCCTCTACTCAGCAATACAACA 133016
                                 ?     i  i                 ?     i  i       
C rnd-1_family-        569 AAGAGCNAGTACTTTTCCAAATGCTGGTCCCTCNACTCAACAGTACAACA 520

  scaffold36|si     133017 CGTACTATCGCAAAGGAATGGACGTATGATATCTTCCTTATGCTTGGAGG 133066
                                                     i v        ?     v     i
C rnd-1_family-        519 CGTACTATCGCAAAGGAATGGACGTACGCTATCTTCCNTATGCATGGAGA 470

  scaffold36|si     133067 ACATTTCATGATCTCGCCCAGATCACGGCACCGAGGACACGGATGATGTA 133116
                             ?     i       i      i     i  i        v        
C rnd-1_family-        469 ACNTTTCACGATCTCGTCCAGATTACGGCGCCAAGGACACGCATGATGTA 420

  scaffold36|si     133117 TAAACATCTGTTTTGCACAGATGAACTACCGAAGTCCCCACACCACTGGG 133166
                              i  ii                   v                      
C rnd-1_family-        419 TAAGCACTTGTTTTGCACAGATGAACTCCCGAAGTCCCCACACCACTGGG 370

  scaffold36|si     133167 TTTGTAAGACAGGCATCTTCACGGTGAACTTTTGCAATGAAATGCACACC 133216
                                     i     v     ?                         i 
C rnd-1_family-        369 TTTGTAAGACGGGCATATTCACNGTGAACTTTTGCAATGAAATGCACATC 320

  scaffold36|si     133217 GATTGCAATGATCATAGGCCTCGCGCAAAAAGTTCCATGTTGCAAGAGCT 133266
                              i          i   i            ??  ?     i        
C rnd-1_family-        319 GATCGCAATGATCACAGGTCTCGCGCAAAAANNTCNATGTTACAAGAGCT 270

  scaffold36|si     133267 ACAGTCAGTGTTTGAGTGTGATTCTTTAGCAAAATCAGCAATATCCGAAC 133316
                                             i  i?    iiv v    i             
C rnd-1_family-        269 ACAGTCAGTGTTTGAGTGCGACNCTTTGAAACAATCGGCAATATCCGAAC 220

  scaffold36|si     133317 AAGCTAGAGCTATGTATGATCTTGTGAACGAGTTCGATGCTCCACAGCCC 133366
                                v v   v ?        i           i              i
C rnd-1_family-        219 AAGCTCGTGCTCTNTATGATCTCGTGAACGAGTTTGATGCTCCACAGCCT 170

  scaffold36|si     133367 ACGACATGCTGTTACCAATTCGTTCCAACTACAGCAAC--AGCGGAAGAT 133414
                                ?           i           -   --   --  i       
C rnd-1_family-        169 ACGACNTGCTGTTACCAGTTCGTTCCAAC-ACA--AACGAAGTGGAAGAT 123

  scaffold36|si     133415 CATAAATATGTACAAGTACATTGCTACTTCCCCATGCCTACATTGGGTGT 133464
                           vv ?  v i                                ?     i  
C rnd-1_family-        122 ACTNAAAACGTACAAGTACATTGCTACTTCCCCATGCCTACNTTGGGCGT 73

  scaffold36|si     133465 GGCTCATCGATTGTTTGACCACTAGACGAACATTTTTCTAGGAGGCGTCT 133514
                                    vv i     i    i   v           v     v   i
C rnd-1_family-         72 GGCTCATCGTGTATTTGATCACTGGACTAACATTTTTCTCGGAGGAGTCC 23

  scaffold36|si     133515 TGTTACATGGGACATCAGTTCC 133536
                                     i     ?     
C rnd-1_family-         22 TGTTACATGGAACATCNGTTCC 1

Matrix = 20p43g.matrix
Kimura (with divCpGMod) = 10.55
Transitions / transversions = 1.11 (167/150)
Gap_init rate = 0.02 (44 / 2907), avg. gap size = 1.16 (51 / 44)


32027 7.95 0.59 0.45 scaffold36|size437733 133682 137941 (299808) C rnd-1_family-221#Unknown (1015) 4266 1 m_b1763s001i57 119181

  scaffold36|si     133682 TTAGGTTAATACCATGGATCATGTCTGCTAACGGCACTCCCTTCTCCCAA 133731
                            ?     i     i                                    
C rnd-1_family-       4266 TNAGGTTGATACCGTGGATCATGTCTGCTAACGGCACTCCCTTCTCCCAA 4217

  scaffold36|si     133732 ACCGTATCAATCCCATGACAAGATATTTGTTTCATAACATCCCTGGCTGC 133781
                                              iv                    i  i  v  
C rnd-1_family-       4216 ACCGTATCAATCCCATGACGTGATATTTGTTTCATAACATCTCTAGCGGC 4167

  scaffold36|si     133782 GGTTCTACTTAAATCAGATGATTGAAGTTTGTACTGTTGGAATTCAGCGA 133831
                                    v i   ?                                i 
C rnd-1_family-       4166 GGTTCTACTGAGATCNGATGATTGAAGTTTGTACTGTTGGAATTCAGCAA 4117

  scaffold36|si     133832 TTGTAACATATTTGCAGGATAATGACTCCGCGTCAAGATCATCGTGAGTG 133881
                           v           i   v           ?           i         
C rnd-1_family-       4116 GTGTAACATATTCGCATGATAATGACTCNGCGTCAAGATCGTCGTGAGTG 4067

  scaffold36|si     133882 CATTTACATAATCTGTAAGGCCGTAAACCTGAATTTTGATATGCAGCTGC 133931
                                                  v v   ?                    
C rnd-1_family-       4066 CATTTACATAATCTGTAAGGCCGAACACCNGAATTTTGATATGCAGCTGC 4017

  scaffold36|si     133932 AAGGTTGTTGTTTCCCTGAATGTCACCAATGATGATGTTGAACCAAATGA 133981
                           v              i           v       ?  v           
C rnd-1_family-       4016 CAGGTTGTTGTTTCCTTGAATGTCACCTATGATGANGTGGAACCAAATGA 3967

  scaffold36|si     133982 TGAGATTCTTCTCTTTTCCAAAAATTGTCCGACGGACTCCTCCCTTGGAG 134031
                            v                            v   v?              
C rnd-1_family-       3966 TTAGATTCTTCTCTTTTCCAAAAATTGTCCTACGTNCTCCTCCCTTGGAG 3917

  scaffold36|si     134032 TGAATGTCAATTATGTCCTGAAGGATAGCCTGTAAGCAATCGTGTTCATC 134081
                                                              i  i  i        
C rnd-1_family-       3916 TGAATGTCAATTATGTCCTGAAGGATAGCCTGTAAACAGTCATGTTCATC 3867

  scaffold36|si     134082 TTGAAGGTGATCAAATGTGTCATTAGGACAAGAAGTTTTCCTTGATCCTC 134131
                              i     i  i  i  v     v                         
C rnd-1_family-       3866 TTGGAGGTGGTCGAACGTCTCATTTGGACAAGAAGTTTTCCTTGATCCTC 3817

  scaffold36|si     134132 TACCATGATTGAGATTTGGGACGAGTCCAAGAGGAAAAGAAGCATATGAT 134181
                                              i  i     ?        v  v        i
C rnd-1_family-       3816 TACCATGATTGAGATTTGGAACAAGTCCNAGAGGAAACGATGCATATGAC 3767

  scaffold36|si     134182 CTTTTTCTTGTTTCAAGGTTGAGAAATGCGAAAGTTATTAGAAA-GGTGC 134230
                                -      v                i  i           -     
C rnd-1_family-       3766 CTTTT-CTTGTTGCAAGGTTGAGAAATGCAAAGGTTATTAGAAAAGGTGC 3718

  scaffold36|si     134231 GGTTGCAAGAATTCCCTTATCGTTGGTGTGTGTTTTGTCGTAAAAGCCAA 134280
                           v     i  i             i                     ?    
C rnd-1_family-       3717 TGTTGCGAGGATTCCCTTATCGTCGGTGTGTGTTTTGTCGTAAAANCCAA 3668

  scaffold36|si     134281 CGAGAGGGACAGGGAGTTTATCCGGATCATTCCCAACGTAGGCATCTCTT 134330
                           i                              v           v      
C rnd-1_family-       3667 TGAGAGGGACAGGGAGTTTATCCGGATCATTACCAACGTAGGCTTCTCTT 3618

  scaffold36|si     134331 GTAGGATTCCACGAATCACCAGTGGGAATTTCCCCGTAAACATTCGAGTC 134380
                                       i       i   v                      v  
C rnd-1_family-       3617 GTAGGATTCCACAAATCACCGGTGTGAATTTCCCCGTAAACATTCGATTC 3568

  scaffold36|si     134381 CACCACGGTTCTGTCCCAGAAATTGTAACCTTTTGCTATGTTGGCAGGGC 134430
                              ii      i                     v                
C rnd-1_family-       3567 CACTGCGGTTCCGTCCCAGAAATTGTAACCTTTGGCTATGTTGGCAGGGC 3518

  scaffold36|si     134431 ATACAATTCTCTCGTCTTCAAACATAGTCGTGAGTACCTCCATTCTATCA 134480
                                                ?       i              v i   
C rnd-1_family-       3517 ATACAATTCTCTCGTCTTCAANCATAGTCATGAGTACCTCCATTGTGTCA 3468

  scaffold36|si     134481 AACACCACAACTCCAATAGATGTTCCATCTCTCCTTGTTATCCCGACCAA 134530
                                            ?  i                   i         
C rnd-1_family-       3467 AACACCACAACTCCAATNGACGTTCCATCTCTCCTTGTTACCCCGACCAA 3418

  scaffold36|si     134531 CTTTGCTTTGAAAGCTGACATGCCATGAATCTTCTTTAGCCGGTTGATAA 134580
                                                   i                ?        
C rnd-1_family-       3417 CTTTGCTTTGAAAGCTGACATGCCGTGAATCTTCTTTAGCCNGTTGATAA 3368

  scaffold36|si     134581 GTCCTTTCCTAGTGGAGCTGAAGAAGGAATTGTTGAAATCAAAATTTCTC 134630
                                    v               v                    i   
C rnd-1_family-       3367 GTCCTTTCCGAGTGGAGCTGAAGAATGAATTGTTGAAATCAAAATTCCTC 3318

  scaffold36|si     134631 TGAACGCAATGCACGAAGATGACATCCATAATTTTGTCAAACATGTTGAG 134680
                             v           i                    v              
C rnd-1_family-       3317 TGTACGCAATGCACAAAGATGACATCCATAATTTTTTCAAACATGTTGAG 3268

  scaffold36|si     134681 TGGAACACCCCTAACATTCGTAATCACACTCAGTAGATGTACTTGAAATG 134730
                                      v                                 i    
C rnd-1_family-       3267 TGGAACACCCCGAACATTCGTAATCACACTCAGTAGATGTACTTGGAATG 3218

  scaffold36|si     134731 CTAAATCAGGAGTGTAGCGAATCATGTTGTGTCTACTTTTAATTCCATTT 134780
                                                                             
C rnd-1_family-       3217 CTAAATCAGGAGTGTAGCGAATCATGTTGTGTCTACTTTTAATTCCATTT 3168

  scaffold36|si     134781 CGAAGATCAACCATGCCATCATTGTCAAAAATGAACTCGGAGTTCTCGTG 134830
                               i                 i     v   i    v      v     
C rnd-1_family-       3167 CGAAAATCAACCATGCCATCATCGTCAACAATAAACTGGGAGTTATCGTG 3118

  scaffold36|si     134831 TGATTGTTGGTTCATACCTGTTTGTAAAGTTCCATTGCCTATGTTACTGG 134880
                           v      v  v vi      i?v       ?        v         i
C rnd-1_family-       3117 AGATTGTGGGGTGGTACCTGCNGGTAAAGTNCCATTGCCGATGTTACTGA 3068

  scaffold36|si     134881 GATTGTTCGTTTGAATCGGAATATTCACATCAAAGTCTAAACCATTTTCA 134930
                                  i    vv     i        v        v            
C rnd-1_family-       3067 GATTGTTTGTTTCCATCGGGATATTCACTTCAAAGTCGAAACCATTTTCA 3018

  scaffold36|si     134931 CAGATCTCATTTTCTTCTTCTTGGTTTCTCAGACAGGCGTCATCAATCAT 134980
                            v                  i       v     iv  i   v   v   
C rnd-1_family-       3017 CCGATCTCATTTTCTTCTTCCTGGTTTCGCAGACGTGCATCAACAAGCAT 2968

  scaffold36|si     134981 TTGATTCATATTTTTTGGATGCAACATCAATGATTTGTATCGTCGAATGT 135030
                                             ?v                     v        
C rnd-1_family-       2967 TTGATTCATATTTTTTGGNGGCAACATCAATGATTTGTATCTTCGAATGT 2918

  scaffold36|si     135031 CGTTTGAATCTTGACTATGAATCCATTCTTCAAAGAGTTTTTCTGCATCA 135080
                              i         i              i                     
C rnd-1_family-       2917 CGTCTGAATCTTGGCTATGAATCCATTCCTCAAAGAGTTTTTCTGCATCA 2868

  scaffold36|si     135081 CTTAAATTGTTCACATGGACGGGCGGCAGGAAGGTTGATTTCTTCAAGAA 135130
                                   i  v   i  i                               
C rnd-1_family-       2867 CTTAAATTATTGACACGGGCGGGCGGCAGGAAGGTTGATTTCTTCAAGAA 2818

  scaffold36|si     135131 TGTCTCCCCTTCGTAGCTGGACATAAATTCTCTTCTCTCTTCCATAGCCG 135180
                                 v        i             vv                   
C rnd-1_family-       2817 TGTCTCGCCTTCGTAACTGGACATAAATTGACTTCTCTCTTCCATAGCCG 2768

  scaffold36|si     135181 AGATGAAACGACACTTCTTCATATATTTGTTTAGATCCATTCCAATGAAA 135230
                                   v               i        ii              v
C rnd-1_family-       2767 AGATGAAAGGACACTTCTTCATATGTTTGTTTAAGTCCATTCCAATGAAC 2718

  scaffold36|si     135231 TTACATCCAAAGCGAGAATAAGGACACATAGACCCTTTTGCATATGGGGT 135280
                                            i                 i     i      v 
C rnd-1_family-       2717 TTACATCCAAAGCGAGAGTAAGGACACATAGACCCCTTTGCGTATGGGTT 2668

  scaffold36|si     135281 TCTGACGGCATTGTTATAATGTGGTTTTCCGGGTGGCTTATACTTCGGCA 135330
                              i    i                     v   v               
C rnd-1_family-       2667 TCTAACGGTATTGTTATAATGTGGTTTTCCCGGTTGCTTATACTTCGGCA 2618

  scaffold36|si     135331 TGGTCAACAAGGTGA--T-TTAAGAGGACGGCTGATAGCAATAAGATGGA 135377
                                      v   -- - ?         i   v        ?      
C rnd-1_family-       2617 TGGTCAACAAGTTGAAATATNAAGAGGACGACTGCTAGCAATANGATGGA 2568

  scaffold36|si     135378 GATTACAGAAAATGAGATGCAAGTGATGTGTATATAATAATTGATTTCAA 135427
                             v ?  v                   v       v  i--- i      
C rnd-1_family-       2567 GAGTNCATAAAATGAGATGCAAGTGATTTGTATATTATG---GGTTTCAA 2521

  scaffold36|si     135428 ATGCAACTTCTTCTTTTGAAAGGTATTTTCTACGTATATCTATTGAATTC 135477
                                    i   v                                    
C rnd-1_family-       2520 ATGCAACTTTTTCATTTGAAAGGTATTTTCTACGTATATCTATTGAATTC 2471

  scaffold36|si     135478 CTATATAGATATACATGAGAAGGCTAGCAAGTGAATGAG--AAATT---- 135521
                                 ?  v?viv  v         i v   v   vi --     ----
C rnd-1_family-       2470 CTATATNGAANAGAATTAGAAGGCTAACTAGTTAATCGGTAAAATTTGTG 2421

  scaffold36|si     135522 GTATTATATAATATAATAAGTACTTGCTGTTAATACTGCTTGCTATTATG 135571
                                    v?    vv       ii        v               
C rnd-1_family-       2420 GTATTATATTNTATATGAAGTACTCACTGTTAATTCTGCTTGCTATTATG 2371

  scaffold36|si     135572 GCGCGATTCCTTTTTCCGACAACATTGGAATTAACATGTATATTATTCAT 135621
                                                     i                       
C rnd-1_family-       2370 GCGCGATTCCTTTTTCCGACAACATTAGAATTAACATGTATATTATTCAT 2321

  scaffold36|si     135622 AAGTAAACACATATGAGTGCATTCCTATAACACATAATGAATGTAAGTGT 135671
                            ?   v   i i      iv     ?v                 i    i
C rnd-1_family-       2320 ANGTATACATACATGAGTAAATTCCNCTAACACATAATGAATGTGAGTGC 2271

  scaffold36|si     135672 GTCGGAAAATTCCTAAGATGT-GCACGTAGACATTTCTATGTTCACATCC 135720
                                           v i  - v  i i            v        
C rnd-1_family-       2270 GTCGGAAAATTCCTAATACGTGGAACATGGACATTTCTATGATCACATCC 2221

  scaffold36|si     135721 AAATAATCATTCAACGAAATTATGGCGCGGTACCAAAACATTGAAAGGCA 135770
                              ?           i     i                            
C rnd-1_family-       2220 AAANAATCATTCAACAAAATTGTGGCGCGGTACCAAAACATTGAAAGGCA 2171

  scaffold36|si     135771 AAAGTATAGATGGATTAATTAATGTACCTTTATGAGAAATATGTGCAAAA 135820
                                     ?   i                 i           i    v
C rnd-1_family-       2170 AAAGTATAGANGGACTAATTAATGTACCTTTACGAGAAATATGTACAAAT 2121

  scaffold36|si     135821 GGTGTCGGATGCCTCATTCTCTCTCAATGCAACATGTGAGACATGCATCT 135870
                           v  v  i          v v         v                   i
C rnd-1_family-       2120 TGTTTCAGATGCCTCATACGCTCTCAATGGAACATGTGAGACATGCATCC 2071

  scaffold36|si     135871 CCATTATATGTTGAATTAAATGGTTTGGATAAAGCAGCGTTGCAACCACA 135920
                                        v     v          -       v       v   
C rnd-1_family-       2070 CCATTATATGTTGCATTAATTGGTTTGGAT-AAGCAGCCTTGCAACAACA 2022

  scaffold36|si     135921 AAGAGTAATTGTCTTCTATACCTCTTCTACATCAACTGCAACAAGGATTA 135970
                                 v  i -----------  ?      i    v    i        
C rnd-1_family-       2021 AAGAGTTATCG-----------TCNTCTACACCAACAGCAATAAGGATTA 1983

  scaffold36|si     135971 CGAGATGTCGGTAAATAATTGCAGTCACTTTTCTAATGATCTTTCACTTG 136020
                              i               v              v               
C rnd-1_family-       1982 CGAAATGTCGGTAAATAATAGCAGTCACTTTTCTCATGATCTTTCACTTG 1933

  scaffold36|si     136021 ATGAAATTCCATGTTTTGAAGTACGAGAAGAACCAGCAACTCCAGGGACA 136070
                                      v    i                 i               
C rnd-1_family-       1932 ATGAAATTCCAGGTTTCGAAGTACGAGAAGAACCGGCAACTCCAGGGACA 1883

  scaffold36|si     136071 TCTAGTGAGATTAGCGGGTTAAGCGTTGATGAACTAAGAAGGGTTTATAC 136120
                             v                       v  i     v       i      
C rnd-1_family-       1882 TCGAGTGAGATTAGCGGGTTAAGCGTGGACGAACTTAGAAGGGCTTATAC 1833

  scaffold36|si     136121 ATCAAGATTGAGCGATATGGAGAGAGAAATGAGGGAAGTCAAGGAACAGC 136170
                            v          i  v      v                           
C rnd-1_family-       1832 AGCAAGATTGAGTGAGATGGAGCGAGAAATGAGGGAAGTCAAGGAACAGC 1783

  scaffold36|si     136171 TTCAGATGACAATTGTCATGTCGTACGGAAAGAAGAATCCAAACACAGGA 136220
                             v   v               v     v           ?         
C rnd-1_family-       1782 TTGAGAGGACAATTGTCATGTCCTACGGCAAGAAGAATCCNAACACAGGA 1733

  scaffold36|si     136221 CAGGACAATGGTAGGGCGGTAAAAGTTGGCGGACAACGTCCACAGTACAA 136270
                                   i      vi     i      v                  i 
C rnd-1_family-       1732 CAGGACAACGGTAGGTTGGTAAGAGTTGGGGGACAACGTCCACAGTACGA 1683

  scaffold36|si     136271 CGGAACTGATGCTGTGAATTACCAACGAGTAACAGCATATGCCGCCGATG 136320
                              v     i        i                 v            i
C rnd-1_family-       1682 CGGCACTGACGCTGTGAACTACCAACGAGTAACAGCTTATGCCGCCGATA 1633

  scaffold36|si     136321 TCCTCTTCCCACACATCAAATTTCTTGAGCGCGGTTGGAATGAGTATGAT 136370
                               i           ?        i     v  v           i  i
C rnd-1_family-       1632 TCCTTTTCCCACACATNAAATTTCTCGAGCGGGGATGGAATGAGTACGAC 1583

  scaffold36|si     136371 GAAACAAAAGACAGTGTGTGCGACAAGCTGATGAATAAAACAGGAATTTA 136420
                                i        i            v          i           
C rnd-1_family-       1582 GAAACGAAAGACAGCGTGTGCGACAAGATGATGAATAAGACAGGAATTTA 1533

  scaffold36|si     136421 TGTTCCCCGATGTCTTGAAAAATCTTGGTATTGGGAGAATACGATTGCTG 136470
                                    v                                      v 
C rnd-1_family-       1532 TGTTCCCCGTTGTCTTGAAAAATCTTGGTATTGGGAGAATACGATTGCAG 1483

  scaffold36|si     136471 GAATGGTGCATATCAAGTATCGAAATCTGAAATGTAACTTCCATAATTCT 136520
                                               v          i  i            v v
C rnd-1_family-       1482 GAATGGTGCATATCAAGTATAGAAATCTGAAGTGCAACTTCCATAATGCG 1433

  scaffold36|si     136521 GTACGGAAGGCTTTTCTAAGTAAGTCTTGACGATCATCTTTTTGAGTTTC 136570
                             i                            i                 ?
C rnd-1_family-       1432 GTGCGGAAGGCTTTTCTAAGTAAGTCTTGACAATCATCTTTTTGAGTTTN 1383

  scaffold36|si     136571 TTTAATATGGTTTACTCAAACAAAAATCGTCACAGGTGAATTACAAAGC- 136619
                                v i  v     ? ?         ?  i                 -
C rnd-1_family-       1382 TTTAAAACGGATTACTNANACAAAAATCNTCGCAGGTGAATTACAAAGCG 1333

  scaffold36|si     136620 ---GGGGGCGCAATACATGATCATGAAGCTCTACATGTTGGTTGGTAGTG 136666
                           ---                              i  i        ?    
C rnd-1_family-       1332 GGGGGGGGCGCAATACATGATCATGAAGCTCTATATATTGGTTGGNAGTG 1283

  scaffold36|si     136667 ATGGTTTAGGTAAGCCTTTCTGGGAGAGAAAGTTGATTGACCAGAATGCA 136716
                            i                                     ivv        
C rnd-1_family-       1282 ACGGTTTAGGTAAGCCTTTCTGGGAGAGAAAGTTGATTGGAGAGAATGCA 1233

  scaffold36|si     136717 TCTAGAGAGGACATGCAATGGAAGGAGTTCGTGGGAGGGTGGTACTACAT 136766
                                            i                                
C rnd-1_family-       1232 TCTAGAGAGGACATGCAGTGGAAGGAGTTCGTGGGAGGGTGGTACTACAT 1183

  scaffold36|si     136767 GATCACTAGAATGACGAGTGCTTTGTACACAAAGGAGACTCTGAAGAGGT 136816
                                                         i                 v 
C rnd-1_family-       1182 GATCACTAGAATGACGAGTGCTTTGTACACGAAGGAGACTCTGAAGAGTT 1133

  scaffold36|si     136817 GGTACAGGGATGATGAAAAGAAAAACAAGCAACTGTGGGAATTGTTATCC 136866
                                                                             
C rnd-1_family-       1132 GGTACAGGGATGATGAAAAGAAAAACAAGCAACTGTGGGAATTGTTATCC 1083

  scaffold36|si     136867 GTGAGTGATATTGCATATACCATATTTGTTTTAGAGAATCACAGTGAGGT 136916
                                               v                       i     
C rnd-1_family-       1082 GTGAGTGATATTGCATATACGATATTTGTTTTAGAGAATCACAGCGAGGT 1033

  scaffold36|si     136917 GTGGAAGCAAGAGTGGCGATTCCACTCGGATAATCCAAATGCATCACGCA 136966
                                                    v          i  i      --  
C rnd-1_family-       1032 GTGGAAGCAAGAGTGGCGATTCCACACGGATAATCCGAACGCATCA--CA 985

  scaffold36|si     136967 GATGGAGAAGGAAAAGTTCCATGAGTACAAGAAGTTAACATTATCGGAAA 137016
                              i                i               i             
C rnd-1_family-        984 GATAGAGAAGGAAAAGTTCCGTGAGTACAAGAAGTTGACATTATCGGAAA 935

  scaffold36|si     137017 TGTTGGACAAGGGGCTGAGCACAGAAGATAGGAAACATTACCCCAAGGTG 137066
                                           v   i        v            i       
C rnd-1_family-        934 TGTTGGACAAGGGGCTCAGCGCAGAAGATCGGAAACATTACCTCAAGGTG 885

  scaffold36|si     137067 AAGCCTCAATTCACTCACGGGCAGAAGAAGATTTCTTTTTGCGATGCCGT 137116
                                 v i                                      i  
C rnd-1_family-        884 AAGCCTAAGTTCACTCACGGGCAGAAGAAGATTTCTTTTTGCGATGCTGT 835

  scaffold36|si     137117 GAAAGCACAAGGTATCGAGTTCTACAAGCAGACTCATCGGAGATTGACAC 137166
                                  v                                          
C rnd-1_family-        834 GAAAGCAGAAGGTATCGAGTTCTACAAGCAGACTCATCGGAGATTGACAC 785

  scaffold36|si     137167 AATTCCTCTACAATGCCAGGAAACGGGAAATGATTGCTGTTCTTTGGAAG 137216
                           iv                 v          ?    v              
C rnd-1_family-        784 GTTTCCTCTACAATGCCAGTAAACGGGAAANGATTTCTGTTCTTTGGAAG 735

  scaffold36|si     137217 GATGATGAGGAAAAGGATGATTGGATGAATGGATTGACAAAGAACAAGAG 137266
                                i                                            
C rnd-1_family-        734 GATGACGAGGAAAAGGATGATTGGATGAATGGATTGACAAAGAACAAGAG 685

  scaffold36|si     137267 GTTGCAAACTACACAATCGACTGATGATTCCTTACCTCCTTTGGATTCTC 137316
                              i i      vvvi                                v 
C rnd-1_family-        684 GTTACGAACTACTGCGTCGACTGATGATTCCTTACCTCCTTTGGATTCGC 635

  scaffold36|si     137317 CGAAATGTGTGATGGCTGTAGTGCCCGGTGATGATGGGTATGACGAAATG 137366
                              i      v      v       i           i            
C rnd-1_family-        634 CGAGATGTGTCATGGCTTTAGTGCCTGGTGATGATGGATATGACGAAATG 585

  scaffold36|si     137367 ATGGGACAGATTAATGACGGGGATAGTGTTTGATCGAATGAGTGAGAATT 137416
                               i                           v                 
C rnd-1_family-        584 ATGGAACAGATTAATGACGGGGATAGTGTTTGTTCGAATGAGTGAGAATT 535

  scaffold36|si     137417 TGTTATAAGTATTAACCTAAGTGAAGGCATAGCGATTCAATGTCATACTG 137466
                           vi                    v          i                
C rnd-1_family-        534 AATTATAAGTATTAACCTAAGTTAAGGCATAGCAATTCAATGTCATACTG 485

  scaffold36|si     137467 GAGTATCATACTACATTGCATGCAATAAATGTAAGTCTTCTCTCGTGAGG 137516
                                v      i      i        v                     
C rnd-1_family-        484 GAGTAGCATACTGCATTGCGTGCAATAATTGTAAGTCTTCTCTCGTGAGG 435

  scaffold36|si     137517 AACGTAATCAGTCACTATTGATGAGAGTATGTAATAAATCTCGATAACAG 137566
                                           v    i i             v            
C rnd-1_family-        434 AACGTAATCAGTCACTCTTGACGGGAGTATGTAATAACTCTCGATAACAG 385

  scaffold36|si     137567 AGATGTAAGACTTATAACGAAAGTGATTTTTATCTCAGAACAAACATGAG 137616
                                        i?  i                                
C rnd-1_family-        384 AGATGTAAGACTTGNAATGAAAGTGATTTTTATCTCAGAACAAACATGAG 335

  scaffold36|si     137617 TAGTCGCTTGCGATGAGCGTGATTCCTCACTCTTAATTAACATGATTGGG 137666
                            v      i       i  v                     i        
C rnd-1_family-        334 TCGTCGCTCGCGATGAACGAGATTCCTCACTCTTAATTAACGTGATTGGG 285

  scaffold36|si     137667 CACTTTTTGTAATCCTAAGTATCGTATGACAACAATGATGTGTTATTATA 137716
                               v     v v                   v  iv         v   
C rnd-1_family-        284 CACTATTTGTTAACCTAAGTATCGTATGACAAAAACTATGTGTTATAATA 235

  scaffold36|si     137717 TGCAATGATTGTCGAGACTAACTATCTTCAAAAACGAGTGAATACTTAAC 137766
                                    i    v  v    ivvv                i  v ? v
C rnd-1_family-        234 TGCAATGATCGTCGCGAGTAACCTAGTTCAAAAACGAGTGAACACATNAG 185

  scaffold36|si     137767 TTGATTGCATGTGGGTATGGATGTATATGTCGGAAAATAACTGATGTGAC 137816
                            i   i      i    i   i    v           v        v  
C rnd-1_family-        184 TCGATCGCATGTAGGTACGGACGTATCTGTCGGAAAATTACTGATGTCAC 135

  scaffold36|si     137817 TCGTAAGTACAACTTATGTGCCATATGTAAATACACACACCGCTGTGACT 137866
                                ?          -    iv       i                   
C rnd-1_family-        134 TCGTANGTACAACTTA-GTGCTTTATGTAAGTACACACACCGCTGTGACT 86

  scaffold36|si     137867 TTCCCTGGTACTTTCCTTACACTTATGTTCTAACTATACTTACAGTAAAA 137916
                                               i        v             i      
C rnd-1_family-         85 TTCCCTGGTACTTTCCTTACGCTTATGTTGTAACTATACTTACGGTAAAA 36

  scaffold36|si     137917 TAG----------TCACGTCCAGATGGACTTTCGC 137941
                              ----------    i          v      
C rnd-1_family-         35 TAGATAGTATTACTCACATCCAGATGGAGTTTCGC 1

Matrix = 20p43g.matrix
Kimura (with divCpGMod) = 7.15
Transitions / transversions = 1.01 (169/168)
Gap_init rate = 0.01 (28 / 4259), avg. gap size = 1.57 (44 / 28)


1380 32.70 3.20 3.31 scaffold36|size437733 137954 138829 (298920) rnd-1_family-329#Unknown 3274 4148 (1439) m_b1763s001i58 119182

  scaffold36|si     137954 GCGATGATATAAGAAAAAGGCCCCTATGATGTCAGGGTGGAGTTTGACTT 138003
                               v   i  v  i  v - v  iiiv i   i  i   v i  ? i  
  rnd-1_family-       3274 GCGAGGATGTACGAGAACG-CGCCCGCCACGTCGGGATGGTGCTTNATTT 3322

  scaffold36|si     138004 GACGGAAGGCTGACTTAACATCGTTGGCATGACTAAGGATTTCCCGGTC- 138052
                            i      vvv     i  i  i     i   vii v   v  ---   -
  rnd-1_family-       3323 GGCGGAAGCAGGACTTGACGTCATTGGCGTGAACGACGATGTC---GTCA 3369

  scaffold36|si     138053 -TGGAG--AGTCAGCGCGCAGAGTGTAGATGCGGGTGAGGAGGGCTTGAG 138099
                           -   i --v vi   -  v  iv    vii    iiv    v v   viv
  rnd-1_family-       3370 TTGGGGTACGATAGC-CGGAGGTTGTATGCGCGGACCAGGATGTCTTCGC 3418

  scaffold36|si     138100 GGACATCCCCAAATAAACAG---GGCTCCTTGGAGCC-TGACGGGGTGGA 138145
                            v  vv       vvvi   ---i i   ---     -   -        
  rnd-1_family-       3419 GCACCGCCCCAAAGTCGCAGCTGAGTTCC---GAGCCGTGA-GGGGTGGA 3464

  scaffold36|si     138146 TGTCATCATGTTGATCGGTGTGGA--CCAAGTGGTGTAGCGACGCGAGGT 138193
                           i      ii         vi v  --  v   --i   vivi  v  v i
  rnd-1_family-       3465 CGTCATCGCGTTGATCGGGATCGAGTCCCAGT--CGTACTTGCGGGATGC 3512

  scaffold36|si     138194 GTCAAAGATTTGCCGATCCTTCTTTCCTGGTTTTTCCAGAATATGTTGTG 138243
                              i     i  v           v  v     i  v  i  i       
  rnd-1_family-       3513 GTCGAAGATCTGGCGATCCTTCTTGCCGGGTTTCTCGAGGATGTGTTGTG 3562

  scaffold36|si     138244 GGGTAAAGAAGAGGTGGGGCGTGTAGCGTGCGATCCAATGAGGGAGGGGG 138293
                               i v    vi      iii v v  ivvi v   i  v    v v i
  rnd-1_family-       3563 GGGTGATGAAGCAGTGGGGTACGAACCGCCAAAGCCAGTGTGGGACGTGA 3612

  scaffold36|si     138294 ATGACATAATTGTTCCGATACTCTTTAGCCATGCTGGCCATGACTTGTGG 138343
                            i   i  i     ?  v v   i  ivi    v          i--   
  rnd-1_family-       3613 ACGACGTAGTTGTTNCGTTCCTCCTTGTTCATGGTGGCCATGACC--TGG 3660

  scaffold36|si     138344 CC--GTTTCTTGTCGATGGAAGGGTGGTTGCTAAAGCGCCAAAGCAGGAG 138391
                             --    ivi iv      i        v ivvvi     iviv     
  rnd-1_family-       3661 CCGAGTTTTGCGCGGATGGAGGGGTGGTTCCCTTTACGCCAGTAGAGGAG 3710

  scaffold36|si     138392 GGCGTTAGCGCGGGAGGTACCGGCCACAAATTGGTTAGGGCAGTCTGTTA 138441
                           v     iv      vv  i iv  vvii  v     v     ii iiivi
  rnd-1_family-       3711 CGCGTTGTCGCGGGTCGTGCTCGCGTTGAAGTGGTTCGGGCAACCCACAG 3760

  scaffold36|si     138442 ACATTACTCTGCAATACTTGGAGATAAGTAATTCGTTAATATTAT-ACTG 138490
                           v   v  v v v i  v iv v   i   ivi   vii  iiii -iv  
  rnd-1_family-       3761 TCATGACGCGGGAGTAGTCTGCGATGAGTGCCTCGGCGATGCCGTGGGTG 3810

  scaffold36|si     138491 CCTTAAGGTGTTGACAGTGTCAGTGACGGTACGATATGCGCCGGTGTAGT 138540
                           - vi i  vivi   ii v  i i  i v i  i     v  v       
  rnd-1_family-       3811 -CGCAGGGAAGCGACGATCTCGGCGATGTTGCGGTATGCCCCCGTGTAGT 3859

  scaffold36|si     138541 TATTACCCAGGAACCGCATGAGGAGGGAAGTATCAAGGTCATAATGGAGA 138590
                            i     v        i  v v v   viiiiiiv    ii  i     i
  rnd-1_family-       3860 TGTTACCGAGGAACCGTATCACGTGGGCGACGCTCAGGTTGTAGTGGAGG 3909

  scaffold36|si     138591 AGACATGCCAACATGGCGTA---CTGGCGGTCG-AGAGGAATGGAGAGCT 138636
                             i  v  v iv v      ---  v    vi -v    i  v----vi 
  rnd-1_family-       3910 AGGCAGGCGAGAAAGGCGTAGGCCTTGCGGGTGCCGAGGGATT----CTT 3955

  scaffold36|si     138637 GGGATGCCCAGTGAGTATCGTAATCCCGG--AGTCATCGGAAGTCGTATG 138684
                            v v        vvivi i   -- i   --  i  vv i      --  
  rnd-1_family-       3956 GCGTTGCCCAGTCCAAGTTGTA--CTCGGATAGCCAGAGAAAGTCG--TG 4001

  scaffold36|si     138685 GACGCAGAGACACAATAGCAGTTGCA----AGGTGGTACACCAGTGGGTG 138730
                            v  iiv  iii  --v    vi   ----  i   v v v         
  rnd-1_family-       4002 GTCGTGTAGGTGCA--CGCAGGCGCACAGTAGATGGGAGAGCAGTGGGTG 4049

  scaffold36|si     138731 GATGTCGCC----GAGGGAAAGCATCTCCGGAGGGGCGAGGAACCCGGAC 138776
                            ---- i  ----     vi  v  v    v   vv   i ? v      
  rnd-1_family-       4050 G----CACCGGTGGAGGGCGAGGATGTCCGCAGGTTCGAAGNAGCCGGAC 4095

  scaffold36|si     138777 CAAAGGATAAG-ATGAAGGCATATCTCAAAGGAAGCCTCCTGTGTGAACG 138825
                           ivi    ii  - i v v i- i i  i   v    vv i  vv    v 
  rnd-1_family-       4096 TTGAGGACGAGAACGTATGT-TGTTTCGAAGCAAGCGGCTTGGTTGAAGG 4144

  scaffold36|si     138826 AATG 138829
                            i  
  rnd-1_family-       4145 AGTG 4148

Matrix = 20p43g.matrix
Kimura (with divCpGMod) = 37.29
Transitions / transversions = 1.07 (143/134)
Gap_init rate = 0.05 (43 / 875), avg. gap size = 1.33 (57 / 43)


12435 7.58 0.06 0.63 scaffold36|size437733 139057 140649 (297100) C rnd-5_family-442#Unknown (0) 4450 2867 m_b1763s001i59 119183

  scaffold36|si     139057 ACCGAGGTGAAGCGGTGTCCCCGGGTTTGTCAGTCTTGTGTGCCGCTGGC 139106
                                    i               vv                       
C rnd-5_family-       4450 ACCGAGGTGGAGCGGTGTCCCCGGGGGTGTCAGTCTTGTGTGCCGCTGGC 4401

  scaffold36|si     139107 GTAATTGGGGTCCCAGCCATAGGTTGGTGCAGGCAAGAGGATAATATCCC 139156
                             ?i i        i            i  i  vv       i v    v
C rnd-5_family-       4400 GTNGTCGGGGTCCCGGCCATAGGTTGGCGCGGGGTAGAGGATGAGATCCG 4351

  scaffold36|si     139157 TGGTACAGATCGTGAGGGCAGTGGGGGCGAAAGGTGGGGCCCTGCGGTTT 139206
                                             vi                      i v  ivi
C rnd-5_family-       4350 TGGTACAGATCGTGAGGGGGGTGGGGGCGAAAGGTGGGGCCCCGGGGCGC 4301

  scaffold36|si     139207 GTGCACCCAACGTAGGCAATGGGTCTCTTATGAGGGAACCAGCAAGGGAG 139256
                                 ? ii               v ? i  i v               
C rnd-5_family-       4300 GTGCACNCGGCGTAGGCAATGGGTCGCNTGTGGGTGAACCAGCAAGGGAG 4251

  scaffold36|si     139257 GACCAGTCGGAAGTGGGTGACTTGGCCGGGCTAGCAAGAAGAGGCCATTG 139306
                            ?  ? v i          ii      v        i         i i 
C rnd-5_family-       4250 GNCCNGGCAGAAGTGGGTGGTTTGGCCCGGCTAGCAGGAAGAGGCCGTCG 4201

  scaffold36|si     139307 AGGAGTTGGGCAGGATTGGTGTAGCTGCAATCTAGGTCATAGAAGTTGCA 139356
                              i vi        iv           i        i        ?   
C rnd-5_family-       4200 AGGGGACGGGCAGGACGGGTGTAGCTGCGATCTAGGTTATAGAAGTNGCA 4151

  scaffold36|si     139357 GTATGTGTAAAAAGGGGGGTGGGAAGTGACTAAGACAGGTATTGCCCCAT 139406
                                      ------  -      v                      i
C rnd-5_family-       4150 GTATGTGTAAA------GG-GGGAAGGGACTAAGACAGGTATTGCCCCAC 4108

  scaffold36|si     139407 AACAAGAAATTAGAAAATTATAGTACCTACTTGGAACTCAATTTTAGACT 139456
                             i           v                                   
C rnd-5_family-       4107 AATAAGAAATTAGACAATTATAGTACCTACTTGGAACTCAATTTTAGACT 4058

  scaffold36|si     139457 CTGATGGATGACATCAGCGGTAACGGTGTCTGGGTTAAAGAGAAGGCCGT 139506
                                       i           i                       v 
C rnd-5_family-       4057 CTGATGGATGACGTCAGCGGTAACAGTGTCTGGGTTAAAGAGAAGGCCTT 4008

  scaffold36|si     139507 CAGACTCGCGTACAACCTTGATCCAGTCGGCCAAGACATGGGCAGGCCAC 139556
                                        v                        i           
C rnd-5_family-       4007 CAGACTCGCGTACCACCTTGATCCAGTCGGCCAAGACACGGGCAGGCCAC 3958

  scaffold36|si     139557 GCCGCAGGAGGCAAATGCAACATGAGGCAACGGGGATTAGAGCATCCACC 139606
                                       i                               i  i  
C rnd-5_family-       3957 GCCGCAGGAGGCGAATGCAACATGAGGCAACGGGGATTAGAGCACCCGCC 3908

  scaffold36|si     139607 TGCACCCTTCTTTGCATGGAGGAGGCATGCCCCCTGGTCCTTCTTGATAC 139656
                                          i            i   ---     v         
C rnd-5_family-       3907 TGCACCCTTCTTTGCGTGGAGGAGGCATACCC---GGTCCGTCTTGATAC 3861

  scaffold36|si     139657 GTTCATTGGGGTGGGGCATATTGCCATCCTTGCTCCACAAGAAGTATCCA 139706
                               i                                         i   
C rnd-5_family-       3860 GTTCGTTGGGGTGGGGCATATTGCCATCCTTGCTCCACAAGAAGTACCCA 3811

  scaffold36|si     139707 CCAGGATTAGCGGCGCCACGGTCAATCGGGGCGGCTTTCAGTACATGTTG 139756
                                   i                              i          
C rnd-5_family-       3810 CCAGGATTGGCGGCGCCACGGTCAATCGGGGCGGCTTTCGGTACATGTTG 3761

  scaffold36|si     139757 GGTTGGGACGGCGGCTGGCACGATGGTTCGCTTCCTGGAGGTGTCCACAG 139806
                              i   i           i                     i        
C rnd-5_family-       3760 GGTCGGGGCGGCGGCTGGCGCGATGGTTCGCTTCCTGGAGGCGTCCACAG 3711

  scaffold36|si     139807 TTGCCTTGGGTCTCATTGCAACAGCTTCGAGGCGTTTTTTGGCATGCTCA 139856
                            i            i    i     i                       i
C rnd-5_family-       3710 TCGCCTTGGGTCTCGTTGCGACAGCCTCGAGGCGTTTTTTGGCATGCTCG 3661

  scaffold36|si     139857 GACTCGTAGTTGGTGATGAGGAGACATTGGGGCGGGGTATCTGTACCCGT 139906
                                           i                        i        
C rnd-5_family-       3660 GACTCGTAGTTGGTGACGAGGAGACATTGGGGCGGGGTATCCGTACCCGT 3611

  scaffold36|si     139907 GATGATCTTGGAGAACTTGTTGACGGTGTCCTCAAGCAAGGTGAGAGCTT 139956
                                               i            i           i    
C rnd-5_family-       3610 GATGATCTTGGAGAACTTGTCGACGGTGTCCTCGAGCAAGGTGAGGGCTT 3561

  scaffold36|si     139957 CAACATACTTAGCCGCGTTGATGCTTGCATGGTTCTTGAAGAAAATACGG 140006
                                             i      v  i       i v           
C rnd-5_family-       3560 CAACATACTTAGCCGCGTCGATGCTGGCGTGGTTCTCGTAGAAAATACGG 3511

  scaffold36|si     140007 TTCAACCGGATAGGGTTGGAAACACCATGGGTGAGCAAGATGGACACTTG 140056
                                      i    i                           v     
C rnd-5_family-       3510 TTCAACCGGATGGGGTCGGAAACACCATGGGTGAGCAAGATGGAGACTTG 3461

  scaffold36|si     140057 ATCCACAATGGATGTCAGCCAAAGCAGAGTACGGGTAGGGTGCCCGGGGT 140106
                                   i        i      v                         
C rnd-5_family-       3460 ATCCACAACGGATGTCAACCAAAGAAGAGTACGGGTAGGGTGCCCGGGGT 3411

  scaffold36|si     140107 GCATTTTGAAGAAATGACGGGCTTTACCCCCAGTGATCATATCGCCAAAG 140156
                                                          i        i         
C rnd-5_family-       3410 GCATTTTGAAGAAATGACGGGCTTTACCCCCGGTGATCATGTCGCCAAAG 3361

  scaffold36|si     140157 GCGTGGAACATGCGGAAAAAAAGAGGGTTGGATGAGTCTGCAAAAGCATG 140206
                                                           i     i          v
C rnd-5_family-       3360 GCGTGGAACATGCGGAAAAAAAGAGGGTTGGACGAGTCCGCAAAAGCATC 3311

  scaffold36|si     140207 CGTGCCCGGCCCCCATGAGCATTCGTAGACCGATGCCTGGTAGGCAGCGC 140256
                            v             v ?     i         v                
C rnd-5_family-       3310 CTTGCCCGGCCCCCAGGNGCATTTGTAGACCGAGGCCTGGTAGGCAGCGC 3261

  scaffold36|si     140257 AGTTGGCCATCCACGTTGCAAAAAGGTGTGGGG-AAAGACATTGTGACTG 140305
                                           v  i        i    -      i        i
C rnd-5_family-       3260 AGTTGGCCATCCACGTGGCGAAAAGGTGCGGGGCAAAGACGTTGTGACTA 3211

  scaffold36|si     140306 TGACGGATGGTCATATCCATCTTTGACATCATTGCCGAACGTTCCCCCAT 140355
                             i                    i                          
C rnd-5_family-       3210 TGGCGGATGGTCATATCCATCTTCGACATCATTGCCGAACGTTCCCCCAT 3161

  scaffold36|si     140356 AATCTCCTCGTGTGAGCGGAGGCCTAGGCTGGCTTCCCGGGCTTCGGCAA 140405
                                 i     v     v         i                     
C rnd-5_family-       3160 AATCTCTTCGTGGGAGCGCAGGCCTAGGTTGGCTTCCCGGGCTTCGGCAA 3111

  scaffold36|si     140406 TGGCCTTGCTGTTGGGGGTGAGGAAGAGGTATCGGAACTTCCTGCCCGCT 140455
                                       i                                    i
C rnd-5_family-       3110 TGGCCTTGCTGTCGGGGGTGAGGAAGAGGTATCGGAACTTCCTGCCCGCC 3061

  scaffold36|si     140456 GTGACTGGCACATCAATGGCTTGGAGGGGCAAGTACTCGAACTCGCTCTG 140505
                                i   i    i                                   
C rnd-5_family-       3060 GTGACCGGCGCATCGATGGCTTGGAGGGGCAAGTACTCGAACTCGCTCTG 3011

  scaffold36|si     140506 CACAAGGAAAGCACCGGTGAGGGGATCAACTTTGCCTTGGTCGACATAAC 140555
                            i          i              i     ?                
C rnd-5_family-       3010 CGCAAGGAAAGCGCCGGTGAGGGGATCGACTTTNCCTTGGTCGACATAAC 2961

  scaffold36|si     140556 GCCAAAGGAAGTATGCGTCGGAGCCAAACTTGTCATTCACGTTGATAAGC 140605
                                        i i   ?     i                   ii   
C rnd-5_family-       2960 GCCAAAGGAAGTACGTGTCNGAGCCGAACTTGTCATTCACGTTGACGAGC 2911

  scaffold36|si     140606 AGGTTGGCCATGGCTGAGTTAGCCATTTTCACATCGGTGAGGTT 140649
                                            i                 v        
C rnd-5_family-       2910 AGGTTGGCCATGGCTGAATTAGCCATTTTCACATCCGTGAGGTT 2867

Matrix = 20p43g.matrix
Kimura (with divCpGMod) = 4.68
Transitions / transversions = 2.75 (88/32)
Gap_init rate = 0.01 (11 / 1592), avg. gap size = 1.00 (11 / 11)


2635 5.57 3.41 0.00 scaffold36|size437733 140650 140972 (296777) C genome_1_1202#DNA (0) 334 1 m_b1763s001i60 119184

  scaffold36|si     140650 CTTAGTTGGAAATGTCATCAACATTTCGGCGATGTGTCGTCCTGACACAT 140699
                                           i  i      i   i i         i       
C genome_1_1202        334 CTTAGTTGGAAATGTCGTCGACATTTTGGCAACGTGTCGTCCCGACACAT 285

  scaffold36|si     140700 GCCGTAGTCGTATTTTTGACGACATCTTCAATGTTGCCAACATCGTGACT 140749
                                                             i   i   i       
C genome_1_1202        284 GCCGTAGTCGTATTTTTGACGACATCTTCAATGTCGCCGACACCGTGACT 235

  scaffold36|si     140750 GGGAGTCAATCTTGGTCATGTGTCGGCAAAAAACCACGACACAAC----- 140794
                                                                     i  -----
C genome_1_1202        234 GGGAGTCAATCTTGGTCATGTGTCGGCAAAAAACCACGACACGACTTATG 185

  scaffold36|si     140795 ---AG---ATGCGAAGCTAGCGTGTCGGGAAATTATGTCGTCATCATGAC 140838
                           ---  ---i                       v                 
C genome_1_1202        184 CAAAGCTAGTGCGAAGCTAGCGTGTCGGGAAAATATGTCGTCATCATGAC 135

  scaffold36|si     140839 TCGTGAGACTTGTGATGTCGCCGACACATCATCAGACAAGCTTGTGACAT 140888
                                                                 v   i       
C genome_1_1202        134 TCGTGAGACTTGTGATGTCGCCGACACATCATCAGACACGCTCGTGACAT 85

  scaffold36|si     140889 GTCGCGACATTGAGATGGTGACAAGACATGTCTCAAAAAAAGGGGGCTCG 140938
                                     i                              v        
C genome_1_1202         84 GTCGCGACATCGAGATGGTGACAAGACATGTCTCAAAAAAATGGGGCTCG 35

  scaffold36|si     140939 CCGACGCGACACGAAGCCGACATTTCCAACTAAG 140972
                                i        v                   
C genome_1_1202         34 CCGACACGACACGACGCCGACATTTCCAACTAAG 1

Matrix = 20p43g.matrix
Kimura (with divCpGMod) = 3.13
Transitions / transversions = 3.50 (14/4)
Gap_init rate = 0.01 (3 / 322), avg. gap size = 3.67 (11 / 3)


21248 8.10 0.80 0.42 scaffold36|size437733 140973 143835 (293914) C rnd-5_family-442#Unknown (1576) 2874 1 m_b1763s001i61 119183

  scaffold36|si     140973 GTGAGGTTAAAGATGGCTTTTGCATCTTCAGTGAGCTCAGGAGCTTTATA 141022
                                   i                 i                    i  
C rnd-5_family-       2874 GTGAGGTTGAAGATGGCTTTTGCATCCTCAGTGAGCTCAGGAGCTTTGTA 2825

  scaffold36|si     141023 GGATCCATCCTGCTCGAGGCAAGGGCTGGCCAGGAGGAAGAGCGCACAAC 141072
                                       v        i              i   v    i i  
C rnd-5_family-       2824 GGATCCATCCTGGTCGAGGCAGGGGCTGGCCAGGAGAAAGCGCGCGCGAC 2775

  scaffold36|si     141073 GAAGGTCCAGCTTGGACAGAGTCCCCGCTTTTTCATCGGATGTGGACAAG 141122
                                             v                     i      i  
C rnd-5_family-       2774 GAAGGTCCAGCTTGGACACAGTCCCCGCTTTTTCATCGGACGTGGACGAG 2725

  scaffold36|si     141123 GAGGATTCATCGTCACCTGAGGGCAGGTGCTTACGCTTCCAATGGGCCCT 141172
                                v  i        i      v                         
C rnd-5_family-       2724 GAGGAGTCGTCGTCACCCGAGGGCCGGTGCTTACGCTTCCAATGGGCCCT 2675

  scaffold36|si     141173 GGTCCCTGTACTGGGAGAAGTCAGGATAGTGTCCAAGGGAGGACGGTTGA 141222
                             vi    i         v                i   i          
C rnd-5_family-       2674 GGATCCTGCACTGGGAGATGTCAGGATAGTGTCCAGGGGGGGACGGTTGA 2625

  scaffold36|si     141223 GCATGTCTGCCGCAGCGACGATGGCACGGAGCGATAGGAAGGGGGCATCC 141272
                                     i  i              v                    ?
C rnd-5_family-       2624 GCATGTCTGCTGCGGCGACGATGGCACGCAGCGATAGGAAGGGGGCATCN 2575

  scaffold36|si     141273 AGCTCTTCCTCGAGGTCAGTAGTGATACCCTGAGCCGAAAGGAAGACTGC 141322
                                                                          i  
C rnd-5_family-       2574 AGCTCTTCCTCGAGGTCAGTAGTGATACCCTGAGCCGAAAGGAAGACCGC 2525

  scaffold36|si     141323 CCCTGCAAACTTGGTATGGGAGGAGGTCTTGGGGAAGAGGGTTTTGAGGG 141372
                                                                  i          
C rnd-5_family-       2524 CCCTGCAAACTTGGTATGGGAGGAGGTCTTGGGGAAGAGAGTTTTGAGGG 2475

  scaffold36|si     141373 GCCCCTTGGCAGCAATAGCCGCATTCTGGATGGTGGCCGACCACCGGATT 141422
                                     i           i              v          iv
C rnd-5_family-       2474 GCCCCTTGGCGGCAATAGCCGCGTTCTGGATGGTGGCGGACCACCGGACA 2425

  scaffold36|si     141423 ATGTTGTCAAGCCACCAACTGCTTGTGGGGAGATTGTTATCGAAGGCGTC 141472
                                                  v i                        
C rnd-5_family-       2424 ATGTTGTCAAGCCACCAACTGCTGGCGGGGAGATTGTTATCGAAGGCGTC 2375

  scaffold36|si     141473 AACAGTGCCCTCGTTGATTTTCCCCCGGACGGTGGAATCGATGCCGTATT 141522
                           i iv     i                  i            i        
C rnd-5_family-       2374 GATTGTGCCTTCGTTGATTTTCCCCCGGGCGGTGGAATCGACGCCGTATT 2325

  scaffold36|si     141523 GGATGGGGATACCCACCGGGAGTGCCATAAGGAGATAGGAGGAGGGTGCA 141572
                                     i           i                   i  v   i
C rnd-5_family-       2324 GGATGGGGATGCCCACCGGGAGCGCCATAAGGAGATAGGAGGGGGTTGCG 2275

  scaffold36|si     141573 GTTGAACCGGAGTCCTGCGGGAGAAGGGCAGCAAGCCCTGGTGCAAGTGT 141622
                                          v       ?                          
C rnd-5_family-       2274 GTTGAACCGGAGTCCGGCGGGAGNAGGGCAGCAAGCCCTGGTGCAAGTGT 2225

  scaffold36|si     141623 GGCAATGTCATCCTTTGTGAATGAGGTGAGGGCCTTGTTGGGTGGGCTAT 141672
                                    i           i                            
C rnd-5_family-       2224 GGCAATGTCGTCCTTTGTGAACGAGGTGAGGGCCTTGTTGGGTGGGCTAT 2175

  scaffold36|si     141673 CCCGGAAGAGGTCGGGAATAAGCTCACCAGTGGTGGGCACGAGGACAAGA 141722
                                              ii          i                  
C rnd-5_family-       2174 CCCGGAAGAGGTCGGGAATGGGCTCACCAGTAGTGGGCACGAGGACAAGA 2125

  scaffold36|si     141723 ACAGTCTTGGCGGGGTCCGTGGAGATGAGCTCAGAGCAGAAGGCAGCCGG 141772
                           i                                 i  i     v      
C rnd-5_family-       2124 GCAGTCTTGGCGGGGTCCGTGGAGATGAGCTCAGGGCGGAAGGAAGCCGG 2075

  scaffold36|si     141773 GTCGTTGGATCCTTGCACAAGCAGATAGGACACCTCGACGCCTGCGTCGT 141822
                                       i           i                         
C rnd-5_family-       2074 GTCGTTGGATCCCTGCACAAGCAGGTAGGACACCTCGACGCCTGCGTCGT 2025

  scaffold36|si     141823 TGATGATCTGGATCTAGGGTGGGTAGAAGACAGGCTTGACCTGTTTGCAA 141872
                                          v v             i                ii
C rnd-5_family-       2024 TGATGATCTGGATCTCGCGTGGGTAGAAGACGGGCTTGACCTGTTTGCGG 1975

  scaffold36|si     141873 TCGTTGATGACGTACAAGCCCGGGAAGAGGGAAGAGTCTTGGAGGACCCC 141922
                                           i                                 
C rnd-5_family-       1974 TCGTTGATGACGTACAGGCCCGGGAAGAGGGAAGAGTCTTGGAGGACCCC 1925

  scaffold36|si     141923 CAGACGTTGTTTCGTTGTCATGGAAGTGACAAAACGGGTTGTCAAGGCCA 141972
                                                                      i      
C rnd-5_family-       1924 CAGACGTTGTTTCGTTGTCATGGAAGTGACAAAACGGGTTGTCGAGGCCA 1875

  scaffold36|si     141973 CGGAGGTGGACGGAGCGGGACAAGCATCAGTGATGATTTTTTTGTCAGTG 142022
                                                i              v         i   
C rnd-5_family-       1874 CGGAGGTGGACGGAGCGGGACGAGCATCAGTGATGAATTTTTTGTCGGTG 1825

  scaffold36|si     142023 CCGTAGCACGTGGGGCCTGTCGATATGGCACAC-GATCACAA-TATGTGA 142070
                                                i  ii     i - i      -  i    
C rnd-5_family-       1824 CCGTAGCACGTGGGGCCTGTCAATGCGGCACGCGGGTCACAAGTACGTGA 1775

  scaffold36|si     142071 GAATAAGTGGGTGC-AAAAGAATACAACACAGTGTGTTTCTCAAGTGATG 142119
                               i         -   i       --            v  i  vv  
C rnd-5_family-       1774 GAATGAGTGGGTGCGAAAGGAATACA--ACAGTGTGTTTCGCAGGTTCTG 1727

  scaffold36|si     142120 CCCGCGGTAGAGCAGATTGCATGGGGAGGTGGTGGGAGCACCACCGTGGA 142169
                                  i                                     v    
C rnd-5_family-       1726 CCCGCGGCAGAGCAGATTGCATGGGGAGGTGGTGGGAGCACCACCTTGGA 1677

  scaffold36|si     142170 TGTAGCAGCCATGAATGGGCGCCTGTG-AGAGGCTGGTGCGGGGGGGAAC 142218
                           v     i   i            i   -  i         -         
C rnd-5_family-       1676 GGTAGCGGCCGTGAATGGGCGCCCGTGAAGGGGCTGGTGC-GGGGGGAAC 1628

  scaffold36|si     142219 CCAGGATAGTATACCCAACGCCCTAGAACCAGGGCTATTGAAGAATAGCT 142268
                                  i      i i v             v                 
C rnd-5_family-       1627 CCAGGATGGTATACTCGAGGCCCTAGAACCAGTGCTATTGAAGAATAGCT 1578

  scaffold36|si     142269 GGCGGTATCGCCAGAACTAGTGGAAGTACTCCAGTAGGTAGTAACTGATG 142318
                            v      v?  i ?   v             i    v  i v  i    
C rnd-5_family-       1577 GCCGGTATANCCGGNACTTGTGGAAGTACTCCGGTAGTTAATTACCGATG 1528

  scaffold36|si     142319 TGAAATAACTGTGGTGTTA------TGTTACTATTACCTAATCGAATGAT 142362
                            i         i       ------               i         
C rnd-5_family-       1527 TAAAATAACTGCGGTGTTATCCTACTGTTACTATTACCTAGTCGAATGAT 1478

  scaffold36|si     142363 AGTTAACAGAGAACAAACACCATGGTGACCAACGCACTTGGTGGGACGGG 142412
                                i   i   -i     ---      v           i  vi    
C rnd-5_family-       1477 AGTTAGCAGGGAA-GAACAC---GGTGACGAACGCACTTGGCGGTGCGGG 1432

  scaffold36|si     142413 AAGCAAAATG-----GGTGAATTGCCTGAGGTGGATGGAGCCACCAACAG 142457
                                 v   -----  i        i        i              
C rnd-5_family-       1431 AAGCAACATGGAGANGGCGAATTGCCCGAGGTGGACGGAGCCACCAACAG 1382

  scaffold36|si     142458 GGAAAGAAACCTGGAAATGAATCTCAATTGAATTGTCCGACGTGGGTGTG 142507
                                     v    i         vi        i    v         
C rnd-5_family-       1381 GGAAAGAAACATGGAGATGAATCTCCGTTGAATTGCCCGAGGTGGGTGTG 1332

  scaffold36|si     142508 GACCCCACCAATGGGGAGTTAAGCCAGAGTGTCAAGGACACTTGGGGAAG 142557
                                      i      vv             i                
C rnd-5_family-       1331 GACCCCACCAACGGGGAGGGAAGCCAGAGTGTCGAGGACACTTGGGGAAG 1282

  scaffold36|si     142558 GCCGGGGCGCAAGAACGCGGCTCC-GGTTGTGGACCAAGCATGTGATCAT 142606
                                                   - ii  -    vv             
C rnd-5_family-       1281 GCCGGGGCGCAAGAACGCGGCTCCTGACTG-GGACGCAGCATGTGATCAT 1233

  scaffold36|si     142607 GATGGACGAACAGTTTTTGGGAAAGGGATGAATTGCCCAAGGTGGGGTGG 142656
                            v         i    vv                                
C rnd-5_family-       1232 GCTGGACGAACGGTTTGAGGGAAAGGGATGAATTGCCCAAGGTGGGGTGG 1183

  scaffold36|si     142657 AACCCACTGTTGGGGAGGCGAATGCCAAGGTTGTGAATTGCCCAAGGTGG 142706
                                  ii                                  i      
C rnd-5_family-       1182 AACCCACCATTGGGGAGGCGAATGCCAAGGTTGTGAATTGCCCGAGGTGG 1133

  scaffold36|si     142707 GGAAGAA-CCACCAGTGGGGAAGTGAGTGCCAAGGTTGTTGATTGGCTTG 142755
                             ?i   -     ivi       i       i               i? 
C rnd-5_family-       1132 GGNGGAACCCACCGTCGGGGAAGCGAGTGCCGAGGTTGTTGATTGGCCNG 1083

  scaffold36|si     142756 GGGTGCAAGAACGCGGCCCCTGGCGCCAGACGCAGAATGTGGTCCTGCGT 142805
                                                    i i                      
C rnd-5_family-       1082 GGGTGCAAGAACGCGGCCCCTGGCGTCGGACGCAGAATGTGGTCCTGCGT 1033

  scaffold36|si     142806 GGCGAACAACCCTGTCGGCTTATGCTCAACTGGGGAAGAGGAGTGAATTG 142855
                                  iv   i      v       i                      
C rnd-5_family-       1032 GGCGAACGTCCCCGTCGGCGTATGCTCGACTGGGGAAGAGGAGTGAATTG 983

  scaffold36|si     142856 CCCAATGTGGGGTGGACCCCCACCTTGGGGAAGCGAGTGCCAAGGTTGTT 142905
                              i                  --             i           i
C rnd-5_family-        982 CCCGATGTGGGGTGGACCCCCA--TTGGGGAAGCGAGCGCCAAGGTTGTC 935

  scaffold36|si     142906 GACCGGCTAGGGGTGCAAGAATGCGGCCCCTGGCATCGGATGCAGAATGC 142955
                                  i             i                  i         
C rnd-5_family-        934 GACCGGCCAGGGGTGCAAGAACGCGGCCCCTGGCATCGGACGCAGAATGC 885

  scaffold36|si     142956 GGTCCTGCTGGTCAAGCGTTCCTGTCGGTGTATGCTCAACCAGGGATGAA 143005
                                        i     i  i     i        i   i    ?   
C rnd-5_family-        884 GGTCCTGCTGGTCGAGCGTCCCCGTCGGCGTATGCTCGACCGGGGANGAA 835

  scaffold36|si     143006 GAGGTGTGCCCTGAGCCTGAGGGAGTTGCTGCCACCGCAGCAGGGCCAGG 143055
                                                  i  i          i            
C rnd-5_family-        834 GAGGTGTGCCCTGAGCCTGAGGGGGTCGCTGCCACCGTAGCAGGGCCAGG 785

  scaffold36|si     143056 GCAAGGGATGGAAGTCCCACCGTAGGCAGGAGGGGGGGACTGAACCAAAG 143105
                                                i i   i   -        i  i      
C rnd-5_family-        784 GCAAGGGATGGAAGTCCCACCATGGGCGGGA-GGGGGGACCGAGCCAAAG 736

  scaffold36|si     143106 GAATCCTCTGACAAGGGGTTCCCTGTGGTGGCACCGCACGTCCCAATGAG 143155
                                       i       v         v iv         v  i   
C rnd-5_family-        735 GAATCCTCTGACGAGGGGTTGCCTGTGGTGCCGACGCACGTCCAAACGAG 686

  scaffold36|si     143156 ACGTGGCGAAGCGAGGGGAGTGGTGTGGCAAACGCCACAACGCTCGCAAA 143205
                               i            v     i           vi i        i  
C rnd-5_family-        685 ACGTAGCGAAGCGAGGGCAGTGGCGTGGCAAACGCAGCGACGCTCGCGAA 636

  scaffold36|si     143206 GGAGAGAGCACAGTGGGCATCCCAGAAGGTGGCGGGAGCGCCGCCGGAGC 143255
                                                  i  v  i iv                 
C rnd-5_family-        635 GGAGAGAGCACAGTGGGCATCCCGGACGGCGAGGGGAGCGCCGCCGGAGC 586

  scaffold36|si     143256 TCGCGGCAAACAGGGGTGGTGACGGAGGAGCCACCGGGGAAGGGAGCGGC 143305
                                  i    ii                    v               
C rnd-5_family-        585 TCGCGGCGAACAAAGGTGGTGACGGAGGAGCCACAGGGGAAGGGAGCGGC 536

  scaffold36|si     143306 ACTGCCGAGGGACGTGCTTTGAC-ACATGGGGTGCGACGAAGGGGGAAAG 143354
                           i             v?v      -   i?   ?     ?         v 
C rnd-5_family-        535 GCTGCCGAGGGACGGNATTTGACGACACNGGGNGCGACNAAGGGGGAACG 486

  scaffold36|si     143355 T-ACTCCTTACAGCGTCCCTTCCTAACCTACAACGTCGCGCCCCCAATTG 143403
                            -     v v i vi        v               -    v i i 
C rnd-5_family-        485 TAACTCCATTCGGAATCCCTTCCAAACCTACAACGTCGC-CCCCAAGTCG 437

  scaffold36|si     143404 TCTGACCCGTCAACTCAGCAACCCGG-AAAAACACCCAGCAAACACATCA 143452
                                   i           i     -                       
C rnd-5_family-        436 TCTGACCCATCAACTCAGCAGCCCGGAAAAAACACCCAGCAAACACATCA 387

  scaffold36|si     143453 AGCGGTACATCGGGGCGACAAGGGAACTGACCGAGGGTAGATGTGGCGAT 143502
                                ii iiv                                      i
C rnd-5_family-        386 AGCGGCGCGCGGGGGCGACAAGGGAACTGACCGAGGGTAGATGTGGCGAC 337

  scaffold36|si     143503 GAGGGAAGCCATGGTAGAAAGCGAAGAGCGAAGAAAGTAAAGAAAAGTGA 143552
                                          i                     ii        i  
C rnd-5_family-        336 GAGGGAAGCCATGGTGGAAAGCGAAGAGCGAAGAAAGCGAAGAAAAGCGA 287

  scaffold36|si     143553 TG-AAAAAAGCATCAATCCAAGGGGATTGATTGCGATGGAGGAGATCAAT 143601
                           v -        i                                   i  
C rnd-5_family-        286 AGAAAAAAAGCGTCAATCCAAGGGGATTGATTGCGATGGAGGAGATCGAT 237

  scaffold36|si     143602 CTGTGGATCGATCGAAGAGAGAGATTGTGAGAGATCTCTCGT--GAGATT 143649
                            v                         i             v--     v
C rnd-5_family-        236 CAGTGGATCGATCGAAGAGAGAGATTGCGAGAGATCTCTCGGGAGAGATG 187

  scaffold36|si     143650 ATGGGAGTGTTTTCATGGCTGTCCACGAAGACCCTCAATCCAGGAAGGGA 143699
                                  v      i               v     i             
C rnd-5_family-        186 ATGGGAGGGTTTTCGTGGCTGTCCACGAAGTCCCTCGATCCAGGAAGGGA 137

  scaffold36|si     143700 AGGTATCCGGTGATACCTAGACCCACCTGGCCTTGTTCTAGGAAGGCAAG 143749
                                                                             
C rnd-5_family-        136 AGGTATCCGGTGATACCTAGACCCACCTGGCCTTGTTCTAGGAAGGCAAG 87

  scaffold36|si     143750 GGTGACTGGGTCACATAGGGCGATGCGCCAGGTGGAGGTAGGTAGCCGGT 143799
                                         i                               v   
C rnd-5_family-         86 GGTGACTGGGTCACGTAGGGCGATGCGCCAGGTGGAGGTAGGTAGCAGGT 37

  scaffold36|si     143800 ACAGTACTGTACTGCACCGTACCTGCGTCTATCAAG 143835
                                                               
C rnd-5_family-         36 ACAGTACTGTACTGCACCGTACCTGCGTCTATCAAG 1

Matrix = 20p43g.matrix
Kimura (with divCpGMod) = 5.55
Transitions / transversions = 2.25 (160/71)
Gap_init rate = 0.01 (25 / 2862), avg. gap size = 1.40 (35 / 25)


262 27.16 0.00 0.00 scaffold36|size437733 143829 143909 (293840) genome_7_21796#DNA 8 88 (371) m_b1763s001i62 119185

  scaffold36|si     143829 TATCAAGGAATAAGAACCGGAAAATGTCCGGTCATTTACAAAAGATACAA 143878
                             i iii v         iv       v         vv   v     vv
  genome_7_2179          8 TACCGGAGCATAAGAACCACAAAATGTGCGGTCATTTTGAAATGATACCT 57

  scaffold36|si     143879 TAAGTGGTTTGTATAATACGGATGAAGTTAG 143909
                            vv      iv    viv  i      i   
  genome_7_2179         58 TTTGTGGTTCTTATACCCCGAATGAAGCTAG 88

Matrix = 20p43g.matrix
Kimura (with divCpGMod) = 32.03
Transitions / transversions = 0.69 (9/13)
Gap_init rate = 0.00 (0 / 80), avg. gap size = 0.0 (0 / 0)

492 9.72 0.00 0.00 scaffold36|size437733 143838 143909 (293840) genome_8_22558#DNA 17 88 (350) m_b1763s001i63 119185

  scaffold36|si     143838 ATAAGAACCGGAAAATGTCCGGTCATTTACAAAAGATACAATAAGTGGTT 143887
                                    iv                 v                     
  genome_8_2255         17 ATAAGAACCACAAAATGTCCGGTCATTTTCAAAAGATACAATAAGTGGTT 66

  scaffold36|si     143888 TGTATAATACGGATGAAGTTAG 143909
                           iv    v    i          
  genome_8_2255         67 CTTATACTACGAATGAAGTTAG 88

Matrix = 20p43g.matrix
Kimura (with divCpGMod) = 10.42
Transitions / transversions = 0.75 (3/4)
Gap_init rate = 0.00 (0 / 71), avg. gap size = 0.0 (0 / 0)


2706 7.79 1.07 0.27 scaffold36|size437733 143909 144281 (293468) genome_6_2456#DNA 1 376 (1) m_b1763s001i64 119186

  scaffold36|si     143909 GACCCGTTCTGTCAATCCTATTTATAAATAGGTTACTGCCTATTTATTTT 143958
                                                               v             
  genome_6_2456          1 GACCCGTTCTGTCAATCCTATTTATAAATAGGTTACAGCCTATTTATTTT 50

  scaffold36|si     143959 TGACTCGACTCCCGTAAATAGGCACGAAATCACGTCTATTGACAGACAGT 144008
                                                                           v 
  genome_6_2456         51 TGACTCGACTCCCGTAAATAGGCACGAAATCACGTCTATTGACAGACATT 100

  scaffold36|si     144009 ACATTTTGGCACTCTTGATCTTGATGTGACATTGAAACACATGGTGGGGT 144058
                                          i                        i   i     
  genome_6_2456        101 ACATTTTGGCACTCTCGATCTTGATGTGACATTGAAACACGTGGCGGGGT 150

  scaffold36|si     144059 GGATTCGCATGTTTTGTTATGTACCTGAATGAAGAAAATATCTAAAAATG 144108
                                     v             v                         
  genome_6_2456        151 GGATTCGCATTTTTTGTTATGTACGTGAATGAAGAAAATATCTAAAAATG 200

  scaffold36|si     144109 TGATGTCACATCT--ATAGGC-ATTAAATAGGGATCAAAAAACTCTTTTC 144155
                            v           --      - v      -          v        
  genome_6_2456        201 TCATGTCACATCTAAATAGGCAAATAAATA-GGATCAAAAACCTCTTTTC 249

  scaffold36|si     144156 AGATCTATTGCCCCTCGAAGAGGTTTTTGTCTATTTAATGCCTATG-TGC 144204
                                          vi            i       v       i- v 
  genome_6_2456        250 AGATCTATTGCCCCTGAAAGAGGTTTTTGCCTATTTACTGCCTATATTCC 299

  scaffold36|si     144205 TTCGAGCATATAAAACGCATCGCCAAAAATATATAGGCTCCGATATATAG 144254
                                  v      iv           vvv v       v v v v    
  genome_6_2456        300 TTCGAGCCTATAAAGAGCATCGCCAAATCAAAATAGGCTGCCAAAAATAG 349

  scaffold36|si     144255 GCAGTAAATAGGATTGACAGAATGGGC 144281
                              i                  i    
  genome_6_2456        350 GCAATAAATAGGATTGACAGAACGGGC 376

Matrix = 20p43g.matrix
Kimura (with divCpGMod) = 7.17
Transitions / transversions = 0.45 (9/20)
Gap_init rate = 0.01 (4 / 372), avg. gap size = 1.25 (5 / 4)


442 6.78 1.69 0.00 scaffold36|size437733 144283 144341 (293408) genome_8_22558#DNA 85 144 (294) m_b1763s001i65 119187

  scaffold36|si     144283 TTAGTGTCCCTATCGCGATGAATAAATAAATGTATCTGAAAAAA-TACCC 144331
                                v    i i         v                     -     
  genome_8_2255         85 TTAGTCTCCCCACCGCGATGAAAAAATAAATGTATCTGAAAAAATTACCC 134

  scaffold36|si     144332 TATTTACTTG 144341
                                     
  genome_8_2255        135 TATTTACTTG 144

Matrix = 20p43g.matrix
Kimura (with divCpGMod) = 7.12
Transitions / transversions = 1.00 (2/2)
Gap_init rate = 0.02 (1 / 58), avg. gap size = 1.00 (1 / 1)


306 6.98 0.00 0.00 scaffold36|size437733 144367 144409 (293340) C rnd-1_family-1228#Unknown (0) 190 148 m_b1763s001i66 119188

  scaffold36|si     144367 ACGCTCTTTCCCGCCAAATATTGCACCCATCACTCTCCCATCT 144409
                            i    ii                                   
C rnd-1_family-        190 ATGCTCCCTCCCGCCAAATATTGCACCCATCACTCTCCCATCT 148

Matrix = 20p43g.matrix
Kimura (with divCpGMod) = 7.51
Transitions / transversions = 1.00 (3/0)
Gap_init rate = 0.00 (0 / 42), avg. gap size = 0.0 (0 / 0)


1430 6.88 16.89 0.39 scaffold36|size437733 144435 144653 (293096) genome_8_22558#DNA 184 438 (0) m_b1763s001i67 119189

  scaffold36|si     144435 GTGTGATGTGTGTGTTTGTTGTGTGCGTGATGTGTGGTGAGTTTTCAGTC 144484
                                                  v                      i   
  genome_8_2255        184 GTGTGATGTGTGTGTTTGTTGTGAGCGTGATGTGTGGTGAGTTTTCGGTC 233

  scaffold36|si     144485 ATAGTACTGTAACTCAATGAATAACGGGACCCAGGTGGACCTACACAT-- 144532
                                 v  i      i       i        v       v v    --
  genome_8_2255        234 ATAGTAGTGCAACTCAGTGAATAATGGGACCCATGTGGACCGAAACATAT 283

  scaffold36|si     144533 ----------------ATGAGG-------------------TTTATAGTC 144547
                           ----------------      -------------------    v    
  genome_8_2255        284 GGGCGTATTGCTCCCGATGAGGAGAATCTAAATGACCAATGTTTAGAGTC 333

  scaffold36|si     144548 AACAGAGTGTGTTAACTGGCTGAAAACGGAAAATGTCCATCGAAATGGGT 144597
                                               i    -            i           
  genome_8_2255        334 AACAGAGTGTGTTAACTGGCCGAAA-CGGAAAATGTCCGTCGAAATGGGT 382

  scaffold36|si     144598 CATTTCGCAGTCGTGGATCCTTTACACCGGCGGTTCTTATACACCAGTAA 144647
                                i     v    v                                 
  genome_8_2255        383 CATTTTGCAGTGGTGGTTCCTTTACACCGGCGGTTCTTATACACCAGTAA 432

  scaffold36|si     144648 TTACGG 144653
                                 
  genome_8_2255        433 TTACGG 438

Matrix = 20p43g.matrix
Kimura (with divCpGMod) = 5.87
Transitions / transversions = 0.88 (7/8)
Gap_init rate = 0.02 (4 / 218), avg. gap size = 9.50 (38 / 4)


2537 5.90 0.33 0.00 scaffold36|size437733 144666 144970 (292779) genome_5_5679#DNA 124 429 (6) m_b1763s001i68 119190

  scaffold36|si     144666 TTTACCTT-AGATAGCCTTATTGTACCCCTCCCGTCATTTTGCTTCCATC 144714
                                  i-  i                      i        i     i
  genome_5_5679        124 TTTACCTCCAGGTAGCCTTATTGTACCCCTCCCGCCATTTTGCCTCCATT 173

  scaffold36|si     144715 GCTCTTCCATGCTGTCCACCCCTTGACCACCGGTCCACAATGTGCACGAG 144764
                                                          v      v      i    
  genome_5_5679        174 GCTCTTCCATGCTGTCCACCCCTTGACCACCCGTCCACCATGTGCGCGAG 223

  scaffold36|si     144765 TTGTGTGGTGTCTTCTGGCAGAATTGGAGGTTTCTCGGCAACTATCCCGA 144814
                                          i i      i                         
  genome_5_5679        224 TTGTGTGGTGTCTTCCGACAGAATCGGAGGTTTCTCGGCAACTATCCCGA 273

  scaffold36|si     144815 GTCACACGGAGCGATACATATGGGCAAATTGCTTTTAAGAAGGAGAAACT 144864
                                i                           v         i      
  genome_5_5679        274 GTCACGCGGAGCGATACATATGGGCAAATTGCTGTTAAGAAGGGGAAACT 323

  scaffold36|si     144865 ACCCTTGATGGTTTTAGGTCCATTTGGGGGTTTCAATACCAAAAAATCAA 144914
                                                            v      i         
  genome_5_5679        324 ACCCTTGATGGTTTTAGGTCCATTTGGGGGTTTAAATACCGAAAAATCAA 373

  scaffold36|si     144915 AAATGTACATGGAATTAGCTCCGTGTGCACCTATACACCAGCGGCACCTA 144964
                                                                  i          
  genome_5_5679        374 AAATGTACATGGAATTAGCTCCGTGTGCACCTATACACCGGCGGCACCTA 423

  scaffold36|si     144965 TACACC 144970
                             v   
  genome_5_5679        424 TAAACC 429

Matrix = 20p43g.matrix
Kimura (with divCpGMod) = 4.26
Transitions / transversions = 2.60 (13/5)
Gap_init rate = 0.00 (1 / 304), avg. gap size = 1.00 (1 / 1)


3896 11.35 1.62 0.35 scaffold36|size437733 145052 145608 (292141) C genome_6_8638#LTR/Gypsy (0) 564 1 m_b1763s001i69 119191

  scaffold36|si     145052 TAGAGTTGTGACCCATTCTCATCCCAGACATTTTGCCGAGATTGGGATTG 145101
                                     v   i          i   i   i                
C genome_6_8638        564 TAGAGTTGTGTCCCGTTCTCATCCCGGACGTTTCGCCGAGATTGGGATTG 515

  scaffold36|si     145102 TCCCGGGATGGGACCCAACAAGATTGGGGTCATCCCAGGATTCAACGGGA 145151
                                              ii   i   i       i      i      
C genome_6_8638        514 TCCCGGGATGGGACCCAACGGGATCGGGATCATCCCGGGATTCGACGGGA 465

  scaffold36|si     145152 TTATCAAATATCCAGGATTGACTGGGATTTTCCCTGGATATACTGGGATA 145201
                              i         i        i           v               
C genome_6_8638        464 TTACCAAATATCCGGGATTGACCGGGATTTTCCCGGGATATACTGGGATA 415

  scaffold36|si     145202 AAGCCGGGATGATGGATACCTGTCCAAA-ATTGCAGGAAACGTGCACAAA 145250
                           v                           -      v    v      i  
C genome_6_8638        414 TAGCCGGGATGATGGATACCTGTCCAAATATTGCACGAAAAGTGCACGAA 365

  scaffold36|si     145251 CAAAAAGACTCACAAATGCATAATAAACCTTTAACAGGTTTGTGCTAGCA 145300
                                              i   i                i         
C genome_6_8638        364 CAAAAAGACTCACAAATGCGTAACAAACCTTTAACAGGTTCGTGCTAGCA 315

  scaffold36|si     145301 GGTACAATACATTATATGTCATTCCATATGATTAAATGATGCTTGCATTT 145350
                                      ivv   i  vv v          viv         i  i
C genome_6_8638        314 GGTACAATACACATTATATCTGTGCATATGATTACGGGATGCTTGCGTTC 265

  scaffold36|si     145351 GCCAAAATCTTATTTTTAATATT-GCGTAAATCCT--ATAGAATAATCGT 145397
                             v  i       i   --    - v         --           v 
C genome_6_8638        264 GCAAAGATCTTATCTTT--TATTGGGGTAAATCCTACATAGAATAATCTT 217

  scaffold36|si     145398 ATCTTAATCATAG-----GTACATAACATACCATCTGTACACTCCGTGCG 145442
                                        -----    i              v   v     v  
C genome_6_8638        216 ATCTTAATCATAGGTATAGTACGTAACATACCATCTGAACAATCCGTTCG 167

  scaffold36|si     145443 TTATGTATGAACATATAAATTGTTCCAAGTTCTGCATGTGGACTACTTTT 145492
                            v i           i v     v            i     v      v
C genome_6_8638        166 TGACGTATGAACATACATATTGTACCAAGTTCTGCACGTGGAGTACTTTA 117

  scaffold36|si     145493 AGTACATCACTCTTAATCCCGGGAATCCTGGGATCAAGGGTGGCGGGATG 145542
                                i                      i                   i 
C genome_6_8638        116 AGTACGTCACTCTTAATCCCGGGAATCCCGGGATCAAGGGTGGCGGGACG 67

  scaffold36|si     145543 GAATGGCAATCCCAGCCGAGATATCCTGTCATCCTGTTTATTAATCCCAG 145592
                            i           i    i       i       i v  v        i 
C genome_6_8638         66 GGATGGCAATCCCGGCCGGGATATCCCGTCATCCCGGTTTTTAATCCCGG 17

  scaffold36|si     145593 ACAAGACACAACTCTA 145608
                             i             
C genome_6_8638         16 ACGAGACACAACTCTA 1

Matrix = 20p43g.matrix
Kimura (with divCpGMod) = 7.32
Transitions / transversions = 1.52 (38/25)
Gap_init rate = 0.01 (6 / 556), avg. gap size = 1.83 (11 / 6)


490 21.94 9.66 1.58 scaffold36|size437733 145617 145792 (291957) C rnd-3_family-180#Unknown (36) 424 235 m_b1763s001i70 119192

  scaffold36|si     145617 AAAGTCAACATCTGCTGCACCAAGAGGTTTTACATCATATTGAA---CTT 145663
                              i    ?v  v         v --v  ?        i   i ---i  
C rnd-3_family-        424 AAAATCAANCTCAGCTGCACCATG--TTTNTACATCATGTTGGAGGTTTT 377

  scaffold36|si     145664 TTAATTGCATAAGACTTATTTGTTGAAACAGAGGAAGC-TTAAATTCTGA 145712
                           i i     v    v  i   i   i             - v  i  i i 
C rnd-3_family-        376 CTGATTGCCTAAGTCTCATTCGTTAAAACAGAGGAAGCATGAAGTTTTAA 327

  scaffold36|si     145713 AA-TAAAAAATGGGTA----GTG------TGGTATGTATTGAACTCATAC 145751
                             -       ?   i ----i  ------  ?  ?   ii v  ii  ii
C rnd-3_family-        326 AATTAAAAAANGGGCATTANATGACTGGTTGNTANGTACCGTACCTATGT 277

  scaffold36|si     145752 --CCGCTTTGAAAAGTATACATGGAACTTAAGAAACAAAGATA 145792
                           --   - vi  v ?    ii? v   vi i      i      
C rnd-3_family-        276 TACCG-TACGACANGTATGTNTCGAAACTGAGAAACGAAGATA 235

Matrix = 20p43g.matrix
Kimura (with divCpGMod) = 24.84
Transitions / transversions = 2.17 (26/12)
Gap_init rate = 0.05 (9 / 175), avg. gap size = 2.22 (20 / 9)


284 23.45 3.66 1.19 scaffold36|size437733 145965 146046 (291703) C rnd-5_family-230#Unknown (0) 834 751 m_b1763s001i71 119193

  scaffold36|si     145965 CAGGAAGGACCAGTAAATAGTATCATTTT-GAAATGAAGGAGTTTCTCTC 146013
                                  i   i i    vi    v    -      i     -v   i i
C rnd-5_family-        834 CAGGAAGAACCGGCAAATTATATCTTTTTTGAAATGGAGGAG-GTCTTTT 786

  scaffold36|si     146014 TGTATG--AGATACTATTTTCTAAACAGAAAAATT 146046
                            i    --v  i  i i   i v   i  v     
C rnd-5_family-        785 TATATGTTCGACACCACTTTTTCAACGGACAAATT 751

Matrix = 20p43g.matrix
Kimura (with divCpGMod) = 25.60
Transitions / transversions = 2.17 (13/6)
Gap_init rate = 0.04 (3 / 81), avg. gap size = 1.33 (4 / 3)


488 31.49 0.00 0.00 scaffold36|size437733 146180 146360 (291389) C rnd-5_family-1738#LINE/R1 (10822) 5467 5287 m_b1763s001i72 119194

  scaffold36|si     146180 CAGTGATGGTGGGTCAGTTGCTTACTCCTTGTATTCCCGGATGATTTTGA 146229
                                 i  v iv  vi i   v i ? viii          v v    v
C rnd-5_family-       5467 CAGTGACGGGGATTCCATCGCTGATTNCGCACATTCCCGGATCAGTTTGT 5418

  scaffold36|si     146230 CCTGTTAGGCTATGGGGTCTGTGATTGATACTTTCTTTCAATTAAAACAA 146279
                            v i v v iiv   v     i v   v  v  vii i            
C rnd-5_family-       5417 CGTATAATGTCTTGGCGTCTGCGTTTGCTAATTGTCTCCAATTAAAACAA 5368

  scaffold36|si     146280 CAATGTTCAGATTTTGATCTTATCATCAATGAAATGTAGGTTTTTGCAAT 146329
                            ivv    i  i  v  v v         v v v i  i i i v  v  
C rnd-5_family-       5367 CGTGGTTCGGACTTGGAGCGTATCATCAAGGTACTATAAGCTCTGGCCAT 5318

  scaffold36|si     146330 ATTATATCCATTAGCATATTCATCCCATAAT 146360
                              ii  i v  v  v v          i  
C rnd-5_family-       5317 ATTGCATTCCTTTGCCTCTTCATCCCATGAT 5287

Matrix = 20p43g.matrix
Kimura (with divCpGMod) = 37.03
Transitions / transversions = 0.84 (26/31)
Gap_init rate = 0.00 (0 / 180), avg. gap size = 0.0 (0 / 0)


1055 24.77 8.68 4.16 scaffold36|size437733 146421 146858 (290891) C genome_9_9153#DNA (1) 463 7 m_b1763s001i73 119195

  scaffold36|si     146421 GACCTAAGCCATTTTGAAGTACAAAGACTCAGATAGCATTTTGTA---GG 146467
                                     i      v   ----- i i -   vi  v v   ---  
C genome_9_9153        463 GACCTAAGCCGTTTTGATGTA-----ATTTA-ATATTATGTAGTAACGGG 420

  scaffold36|si     146468 TAGA--CCTCTTGTGACTGTTTGTGAACAATA---ATTGTGAGATTGATT 146512
                               -- v v     ---------   vi  v---   i       v iv
C genome_9_9153        419 TAGATACATGTTGTG---------GAAAGATTTTTATTATGAGATTTACA 379

  scaffold36|si     146513 TTACTGTAGTGCAGAAT-GCATGGTCTACTAGATATGACATGCATTCAGA 146561
                           i     - iiivi v  -       v          vv       -  vv
C genome_9_9153        378 CTACTG-AACAAGGTATTGCATGGTGTACTAGATATTCCATGCAT-CACC 331

  scaffold36|si     146562 ACACACAGTGGATCCTGCAGGAGATTGGCTCTTGTTTGGAGGAGTTGAAC 146611
                               v    v       vii         vv vi     i v     v i
C genome_9_9153        330 ACACCCAGTTGATCCTGGGAGAGATTGGCAGTGATTTGGGGCAGTTGCAT 281

  scaffold36|si     146612 AACTTGATCCTTT-CTGTTGATTTCCAACAGGATCTGTCAAATGAGAAGG 146660
                           i   -        -  v ii i v         v     vv         
C genome_9_9153        280 GACT-GATCCTTTTCTCTCAACTGCCAACAGGAACTGTCCCATGAGAAGG 232

  scaffold36|si     146661 -TCCCGAGAAGGAAAATACCTCCTGGGTGTTTT-GTTGAAACATGCATTT 146708
                           - i i     i     ivi   i   i i    - i   i v ii v v 
C genome_9_9153        231 TTTCTGAGAAAGAAAACCTCTCTTGGATATTTTGGCTGAGAAACACCTAT 182

  scaffold36|si     146709 GACAGATATTGGC-----------------ATG-CTTTGA---ATTGTTT 146737
                           i iiv    v  i-----------------   -    vi---       
C genome_9_9153        181 AATGTATATGGGTGTTTCCCAAGAAGGAAAATGTCTTTTGTATATTGTTT 132

  scaffold36|si     146738 C-CAGAAACT----CCTTGTAATTTTTGTACTTCCTTTTGGATTGAGCAA 146782
                            -        ----i   i i i            -    vi   vi   
C genome_9_9153        131 CTCAGAAACTAATATCTTATGACTTTTGTACTTCC-TTTGTGTTGCACAA 83

  scaffold36|si     146783 AATGAAGAAGACCTTTCGAGGCACCAGGTGAAAGGTCATAGAGCTTGCTC 146832
                            i              v    iv       i   v    v i ii i iv
C genome_9_9153         82 AGTGAAGAAGACCTTTGGAGGTTCCAGGTGGAAGCTCATTGGGTCTACCA 33

  scaffold36|si     146833 ATGGAAGTAAAATCTTGGCCTATGTC 146858
                           i vi i   i vvv            
C genome_9_9153         32 GTTAAGGTAGATAATTGGCCTATGTC 7

Matrix = 20p43g.matrix
Kimura (with divCpGMod) = 30.21
Transitions / transversions = 1.17 (56/48)
Gap_init rate = 0.07 (31 / 437), avg. gap size = 1.84 (57 / 31)


925 24.11 11.07 0.94 scaffold36|size437733 146861 147149 (290600) C genome_3_19411#DNA (53) 339 22 m_b1763s001i74 119196

  scaffold36|si     146861 GGACAAAAATAAGATCACAGGTGGAGTAAAAAATATTGTCCACAACATTA 146910
                               i     i vi      v                ---i     v   
C genome_3_1941        339 GGACGAAAATGACGTCACAGTTGGAGTAAAAAATATT---TACAACCTTA 293

  scaffold36|si     146911 AATTGATCAAAAAAG---TTTCCCAGTTTTCAAATGGTGATCTGATTTTA 146957
                           v  i    i   i v---     v  i    i  i    v   v     i
C genome_3_1941        292 CATCGATCGAAAGATCTTTTTCCGAGCTTTCGAACGGTGTTCTTATTTTG 243

  scaffold36|si     146958 AT-GTTTGAACTTTCTTTTGTGAGTTTCCGTCAGTTGAATGT----GAT- 147001
                           v -i       vv     iii     vii           ii----   -
C genome_3_1941        242 TTCATTTGAACAGTCTTTCACGAGTTATTGTCAGTTGAATACAGCAGATC 193

  scaffold36|si     147002 GGA-----CTGATCTGTTCATCCTTGTAGAAAATTAGTATGTTTC-ACAT 147045
                              ----- i    ii     i             i         -   v
C genome_3_1941        192 GGAACGATCCGATCCATTCATTCTTGTAGAAAATTGGTATGTTTCTACAG 143

  scaffold36|si     147046 AATTGCATAAAAGTCACTTTGATCATGTCAAAGTCCTTTTT--------- 147086
                           v i i  vv i   i    i v iiivi    i i      ---------
C genome_3_1941        142 TACTACAATAGAGTTACTTCGTTTGCTCCAAAATTCTTTTTTTAATTTAC 93

  scaffold36|si     147087 --------AGTTTTTTGAAAGACACCTTCTGGCCAGCCTGGTATGATGGT 147128
                           -------- v       i  vv   iv       i  iv     v   i 
C genome_3_1941         92 TCGAAATCATTTTTTTGGAATCCACTGTCTGGCCGGCTGGGTATCATGAT 43

  scaffold36|si     147129 ACCCCTAGGATAACTAGTATT 147149
                              i        vv    ii 
C genome_3_1941         42 ACCTCTAGGATACATAGTGCT 22

Matrix = 20p43g.matrix
Kimura (with divCpGMod) = 24.94
Transitions / transversions = 1.65 (43/26)
Gap_init rate = 0.04 (11 / 288), avg. gap size = 3.18 (35 / 11)


412 24.62 2.24 3.01 scaffold36|size437733 147164 147297 (290452) C rnd-5_family-1738#LINE/R1 (11001) 5288 5156 m_b1763s001i75 119194

  scaffold36|si     147164 ATAGACACTCAATCAGTTCTGCATCATCATCTTCTAATAGTGTAACTAGC 147213
                              vi          i   vv v  i  i     iivii v     ?   
C rnd-5_family-       5288 ATATGCACTCAATCAATTCGTCTTCGTCGTCTTCCGTCGGGGTAACNAGC 5239

  scaffold36|si     147214 AACCGTTCATTGCATATCT--TCTTGTCCTTCTTTGCTTGTCTAAGGTTT 147261
                            v  i     i   -  iv--iv     v -    v    i         
C rnd-5_family-       5238 ATCCATTCATCGCA-ATTGAGCGTTGTCAT-CTTTTCTTGCCTAAGGTTT 5191

  scaffold36|si     147262 TCT-GAGCTTGTTTGCTTACTATAGTCATTGCCTTCC 147297
                              -vi       ii  i --   i  i   i     
C rnd-5_family-       5190 TCTCTGGCTTGTTCACTCA--ATAATCGTTGTCTTCC 5156

Matrix = 20p43g.matrix
Kimura (with divCpGMod) = 23.15
Transitions / transversions = 1.67 (20/12)
Gap_init rate = 0.05 (6 / 133), avg. gap size = 1.17 (7 / 6)


1138 20.23 2.34 1.55 scaffold36|size437733 147319 147574 (290175) rnd-5_family-2648#Unknown 146 403 (8) m_b1763s001i76 119197

  scaffold36|si     147319 GGAAGTGTAC--GTCACCACCAAAAATAACTACAGTGCACTAGCAGTATC 147366
                            ?     ii --i     i                i  i    i i    
  rnd-5_family-        146 GNAAGTGCGCTTATCACCGCCAAAAATAACTACAGCGCGCTAGTAATATC 195

  scaffold36|si     147367 ACATGCTCTTGATATTTTTTGGCCCTCATG-GTGACATAATGAAACTGTG 147415
                                  i                v     -     - viii    iii 
  rnd-5_family-        196 ACATGCTTTTGATATTTTTTGGCCGTCATGCGTGAC-TTGCAAAACCACG 244

  scaffold36|si     147416 ACTACATAAAATTTAAGGAGAATGGGGAATGTATCCTATAGGAAAACTGG 147465
                                          v      i       v iv   v      v  i  
  rnd-5_family-        245 ACTACATAAAATTTACGGAGAACGGGGAATTTGGCCTCTAGGAACACCGG 294

  scaffold36|si     147466 G-ACTGTATACACAGTACTTAGAACTCATGATGTA--AGGTTATGATTAA 147512
                            - vv    v   i       i   -v   i -  --         i  v
  rnd-5_family-        295 GAAAAGTATTCACGGTACTTAAAAC-GATGGT-TAAGAGGTTATGACTAT 342

  scaffold36|si     147513 TCCAGCAGCTGTATTGTCAAATGATTGCTATACAAGTGTTGGTGCAGTAA 147562
                           v     vi ii   i i    i   i       v   vi    iiivv  
  rnd-5_family-        343 ACCAGCTACCATATCGCCAAACGATCGCTATACCAGTTCTGGTATGTAAA 392

  scaffold36|si     147563 TGGCCTTAAAAA 147574
                              -        
  rnd-5_family-        393 TGG-CTTAAAAA 403

Matrix = 20p43g.matrix
Kimura (with divCpGMod) = 18.59
Transitions / transversions = 1.83 (33/18)
Gap_init rate = 0.03 (8 / 255), avg. gap size = 1.25 (10 / 8)


558 17.59 0.00 0.93 scaffold36|size437733 147591 147699 (290050) rnd-1_family-224#Unknown 1 108 (192) m_b1763s001i77 119198

  scaffold36|si     147591 GGTTTGTGAAAAATTTGGTCCGATACGGTCAGCTTCCTGAAAATTGTCAG 147640
                                 i  v vv       v ? vi      i    i    - v     
  rnd-1_family-          1 GGTTTGCGATATTTTTGGTCAGNTTTGGTCAGTTTCCCGAAA-TGGTCAG 49

  scaffold36|si     147641 TGAATTTATCAGATCTTAAGTTATAAATTGACGCTGAAGTACTATCCCTT 147690
                                   i     iv         ?        ii           i  
  rnd-1_family-         50 TGAATTTACCAGATTATAAGTTATANATTGACGCCAAAGTACTATCCTTT 99

  scaffold36|si     147691 TGAAAAGAA 147699
                            v i? i  
  rnd-1_family-        100 TCAGNAAAA 108

Matrix = 20p43g.matrix
Kimura (with divCpGMod) = 18.61
Transitions / transversions = 1.38 (11/8)
Gap_init rate = 0.01 (1 / 108), avg. gap size = 1.00 (1 / 1)


917 6.31 0.00 0.00 scaffold36|size437733 147690 147800 (289949) C rnd-1_family-581#Unknown (356) 111 1 m_b1763s001i78 119199

  scaffold36|si     147690 TTGAAAAGAATTAAGGATATTTTACTCCGACTGTCTTGACATGTCACAGA 147739
                                             v           ii         i      i 
C rnd-1_family-        111 TTGAAAAGAATTAAGGATTTTTTACTCCGATCGTCTTGACACGTCACAAA 62

  scaffold36|si     147740 AATTGAACAGTAAATTAACACGGTGAGATCCTGGCCGACTTATCGGCTAA 147789
                              i                                            i 
C rnd-1_family-         61 AATCGAACAGTAAATTAACACGGTGAGATCCTGGCCGACTTATCGGCTGA 12

  scaffold36|si     147790 CGGAGAAAGTA 147800
                                      
C rnd-1_family-         11 CGGAGAAAGTA 1

Matrix = 20p43g.matrix
Kimura (with divCpGMod) = 4.00
Transitions / transversions = 6.00 (6/1)
Gap_init rate = 0.00 (0 / 110), avg. gap size = 0.0 (0 / 0)


1816 7.00 9.34 0.00 scaffold36|size437733 147804 148060 (289689) C genome_1_11390#DNA (172) 281 1 m_b1763s001i79 119200

  scaffold36|si     147804 GGCGAC-TC--GTATTGATCGCGTGTAAAAATAATTTCCAACTGAAGTAA 147850
                                 -  --i        vv              vv   vv       
C genome_1_1139        281 GGCGACATCCAATATTGATCTAGTGTAAAAATAATTGACAAGGGAAGTAA 232

  scaffold36|si     147851 GGGAGGTTCTAAAGTGCTGCAATTATCAATATGGGGACATTATCAAAATG 147900
                              v               v               i              
C genome_1_1139        231 GGGCGGTTCTAAAGTGCTGAAATTATCAATATGGGAACATTATCAAAATG 182

  scaffold36|si     147901 GGCTACGCTGC-AAAATCCCAGTATAGATACTGGGTGTCCAGAATCAGAA 147949
                                      -      i                i              
C genome_1_1139        181 GGCTACGCTGCAAAAATCTCAGTATAGATACTGGGCGTCCAGAATCAGAA 132

  scaffold36|si     147950 TTGGCATCCCGATATTGAAAGAAGGGGCGGTTTACGGGCCCCGCCAT--- 147996
                                                       i   v              ---
C genome_1_1139        131 TTGGCATCCCGATATTGAAAGAAGGGGCAGTTAACGGGCCCCGCCATCAA 82

  scaffold36|si     147997 -----------------CCAGTATCAATGCTGGGTTGTCCATTATCTATA 148029
                           -----------------        i         i              
C genome_1_1139         81 TACTGGAACCGCGCGTCCCAGTATCGATGCTGGGTCGTCCATTATCTATA 32

  scaffold36|si     148030 ATGAGCGATTTTCAATATGGGGTCCAACATA 148060
                              i   i                       
C genome_1_1139         31 ATGGGCGGTTTTCAATATGGGGTCCAACATA 1

Matrix = 20p43g.matrix
Kimura (with divCpGMod) = 6.20
Transitions / transversions = 1.00 (9/9)
Gap_init rate = 0.02 (5 / 256), avg. gap size = 4.80 (24 / 5)


1780 12.94 2.70 1.88 scaffold36|size437733 148058 148427 (289322) C rnd-1_family-246#Unknown (219) 424 52 m_b1763s001i80 119201

  scaffold36|si     148058 ATATACACAAAAACATGGACACATAACAAAAATAATGTCACAGAATTATG 148107
                                  i     i  v            v -   -i    v  vv i  
C rnd-1_family-        424 ATATACATAAAAATATTGACACATAACAACA-TAA-ATCACCGACATGTG 377

  scaffold36|si     148108 TGCAATA-AATCACCGCTTACATGTGAAA-AACTCCTGTTATATACATAA 148155
                            v   v -        v            -    v               
C rnd-1_family-        376 TTCAAAATAATCACCGGTTACATGTGAAACAACTGCTGTTATATACATAA 327

  scaffold36|si     148156 AATTATTGACTAAACACACCCACATACCTATTTTCAAATCTTGTCATATA 148205
                             v       i                  i i      ?-    i     
C rnd-1_family-        326 AAATATTGACCAAACACACCCACATACCTGTCTTCAAAN-TTGTTATATA 278

  scaffold36|si     148206 CATATAACAATGTCACGAACATATCAGAGGAAATATCGACATGTTTAATC 148255
                               --                   vv              v     iv 
C rnd-1_family-        277 CATA--ACAATGTCACGAACATATCCCAGGAAATATCGACAGGTTTAGAC 230

  scaffold36|si     148256 ATGCACAA-CATCTATTTTGCTGTCATCATACTCCAAAAGTATTAAACAC 148304
                                i  -       v           i          i   ii v   
C rnd-1_family-        229 ATGCATAAACATCTATATTGCTGTCATCGTACTCCAAAAATATCGACCAC 180

  scaffold36|si     148305 TCACCGAT--TTAAAACGCCATAATAATATCTGGAAACATGCGATAACAA 148352
                            i   vv --       i   v  i   vv    ?      i  v     
C rnd-1_family-        179 TTACCTCTGCTTAAAACACCAAAACAATCACTGGNAACATGTGAAAACAA 130

  scaffold36|si     148353 CTGTTGTTATATACATAAAAATGTTGACACACAGCAAAAACAAAAATAAG 148402
                              i                  i          - -     v      vv
C rnd-1_family-        129 CTGCTGTTATATACATAAAAATATTGACACACA-C-AAAACCAAAATATC 82

  scaffold36|si     148403 GACCACATACAT----AACAA-TGTTGTCA 148427
                                     v ----     -      i 
C rnd-1_family-         81 GACCACATACCTCTGAAACAACTGTTGTTA 52

Matrix = 20p43g.matrix
Kimura (with divCpGMod) = 13.68
Transitions / transversions = 0.81 (21/26)
Gap_init rate = 0.04 (13 / 369), avg. gap size = 1.31 (17 / 13)


3542 11.40 6.01 3.16 scaffold36|size437733 148407 149022 (288727) C rnd-1_family-168#Unknown (25) 754 122 m_b1763s001i81 119202

  scaffold36|si     148407 ACATACATAACAATGTTGTCACGTGCTGAAGGGCAGAAGTACCAAT-TGG 148455
                            i         ---      i              v         v-   
C rnd-1_family-        754 ATATACATAAC---GTTGTCGCGTGCTGAAGGGCATAAGTACCAAAATGG 708

  scaffold36|si     148456 CTTTATTTTCAACAAAACATACCTCTGTCTGCAAA-CAAAGATCAGAATC 148504
                           i               i        i         -   v          
C rnd-1_family-        707 TTTTATTTTCAACAAAGCATACCTCCGTCTGCAAAACAATGATCAGAATC 658

  scaffold36|si     148505 ACTTGTAAGGCGTAAAA-CATCCATTGGGTATTCACACAAAAATATT-GA 148552
                              v      i v    -     i    i        i         -  
C rnd-1_family-        657 ACTGGTAAGGTGAAAAATCATCCGTTGGATATTCACATAAAAATATTCGA 608

  scaffold36|si     148553 CTACATAACTCTGTCATTGAACATCAATGTATTCACTGGTAGGGGTGATG 148602
                                  v         ii         i          v   ----   
C rnd-1_family-        607 CTACATACCTCTGTCATCAAACATCAATATATTCACTGGGAGG----ATG 562

  scaffold36|si     148603 CTGGCTATTGCTATGTACATAAAAATGTCATGGCACGAGCTCCC-CTGAT 148651
                               v v   i   i                  i i        -     
C rnd-1_family-        561 CTGGGTTTTGTTATATACATAAAAATGTCATGGTATGAGCTCCCACTGAT 512

  scaffold36|si     148652 TTTAGTTATATGCATAACAATGTCATGAACTCCCATCTCTCAAAATATTG 148701
                              v                                            i 
C rnd-1_family-        511 TTTTGTTATATGCATAACAATGTCATGAACTCCCATCTCTCAAAATATCG 462

  scaffold36|si     148702 ACCACATACCTGTCTTCAAAATCAATGGTCAGGGCATGTGTTTGAGCTGT 148751
                                                       i                  i  
C rnd-1_family-        461 ACCACATACCTGTCTTCAAAATCAATGGCCAGGGCATGTGTTTGAGCCGT 412

  scaffold36|si     148752 CTTTGACTTTTGTCATATCACAAGGTCCATTTCATCCATGTGCAGAAATA 148801
                             ----------i   i i  -iv      ?         ?       i 
C rnd-1_family-        411 CT----------CCATGTTAC-GCGTCCATNTCATCCATGNGCAGAAACA 373

  scaffold36|si     148802 CTCATGGTAAAC--ATCCCCTGTCATGCAGTCTATCAGACATTGTTATGC 148849
                            i          --              i     i iv    i      i
C rnd-1_family-        372 CCCATGGTAAACATATCCCCTGTCATGCGGTCTACCGTACATCGTTATGT 323

  scaffold36|si     148850 ATATAACACATGCCATCACACATGACTCGCCAATGTAGAAAAGTAAGGAT 148899
                           v                 v i    v  i i i                 
C rnd-1_family-        322 CTATAACACATGCCATCAAATATGAGTCACTAGTGTAGAAAAGTAAGGAT 273

  scaffold36|si     148900 TCTTCTGGTTAGAAATCATTGATATACATATTAAATATATAATGATTAAA 148949
                                  i       i     i  v   v  v v v          v   
C rnd-1_family-        272 TCTTCTGATTAGAAACCATTGGTAAACAAATAATAAATATAATGATAAAA 223

  scaffold36|si     148950 ATATCATGCAACTTGCTTCTGTTTTTCT---------------------- 148977
                              --i        ? i           ----------------------
C rnd-1_family-        222 ATA--GTGCAACTTNCCTCTGTTTTTCTTACCTCTGTAGGCGGCACACAT 175

  scaffold36|si     148978 --------ACACCCTAAATTATAGAGATAAAATGTTACATACAAAAAAAA 149019
                           --------      ?       iv      v      ii    v  vi  
C rnd-1_family-        174 CATGCTTGACACCCNAAATTATGTAGATAACATGTTATGTACATAACGAA 125

  scaffold36|si     149020 CAC 149022
                              
C rnd-1_family-        124 CAC 122

Matrix = 20p43g.matrix
Kimura (with divCpGMod) = 10.75
Transitions / transversions = 1.72 (43/25)
Gap_init rate = 0.05 (28 / 615), avg. gap size = 2.04 (57 / 28)


3123 11.11 6.96 3.63 scaffold36|size437733 149015 149574 (288175) C rnd-1_family-129#Unknown (252) 579 2 m_b1763s001i82 119203

  scaffold36|si     149015 AAAAACACAAAATATATCTTCGCAAGACAAG--TTCGTGCCTGTGCTAAC 149062
                                    v-- v v         ?  i  --      -----------
C rnd-1_family-        579 AAAAACACAT--TCTTTCTTCGCAANACGAGAGTTCGTG----------- 543

  scaffold36|si     149063 AAGTCCATCATAGTGACGAAGCAGGATGGGTCACGGGATGTGAGGCTCAT 149112
                               ivi         i             i       i           
C rnd-1_family-        542 AAGTTGGTCATAGTGATGAAGCAGGATGGGCCACGGGACGTGAGGCTCAT 493

  scaffold36|si     149113 GTCCTGTGACCATGGCCAGACAAAAATCATGCAAACAACAAC-----AAA 149157
                                       i?   ii      -                -----   
C rnd-1_family-        492 GTCCTGTGACCACNGCCGAACAAAA-TCATGCAAACAACAACCAAACAAA 444

  scaffold36|si     149158 AACTAGTCACACCGGACATGTCACTCACTAAGCCATCCAGCCCTCTATCC 149207
                              v              v               ii           v  
C rnd-1_family-        443 AACAAGTCACACCGGACAAGTCACTCACTAAGCCGCCCAGCCCTCTAACC 394

  scaffold36|si     149208 ACAGCATGTGTTCTACCAACAATTTGTCCCTTTTAGTCCCTGTTATGGTG 149257
                           v       ii   i    ?v  ? i       ??     i   v      
C rnd-1_family-        393 CCAGCATGCATTCCACCANAAANTCGTCCCTTNNAGTCCTTGTGATGGTG 344

  scaffold36|si     149258 GTACACATCCATCACTTC-------------------TCATGTTGCTCAT 149288
                                v    i    i  -------------------             
C rnd-1_family-        343 GTACAAATCCGTCACCTCAGCAAACAAGCAAAACAGTTCATGTTGCTCAT 294

  scaffold36|si     149289 GGTCAGTCATTTTTATCCTGGTCGGTCAGATTTTGGCTCGGTGGTCCAGA 149338
                               i      i          v -------      ?i        i  
C rnd-1_family-        293 GGTCGGTCATTCTTATCCTGGTAG-------TTTGGCNTGGTGGTCCGGA 251

  scaffold36|si     149339 AACATTGATGCAGCAGCCTCC-CTACAGAATGCACACAAACATTAGTGAT 149387
                            i  ?  ?             - ii   vi          v     i  i
C rnd-1_family-        250 AGCANTGNTGCAGCAGCCTCCGCCGCAGCGTGCACACAAAAATTAGCGAC 201

  scaffold36|si     149388 GTGGTA---AATTTAAA-TGTTTACAAGAAAAACGACGTTTCTGTT-ATC 149432
                               i ---        -   v i ?         i i   i    -   
C rnd-1_family-        200 GTGGCACGAAATTTAAAATGTGTGCNAGAAAAACGGCATTTTTGTTTATC 151

  scaffold36|si     149433 AAAAACCTTCATTTCTGAATACGTCTAAGAAGATGTTTTTAAATGACATA 149482
                                        v   ?   i vi i                       
C rnd-1_family-        150 AAAAACCTTCATTGCTGNATATGATTGAGAAGATGTTTTTAAATGACATA 101

  scaffold36|si     149483 CAGACATTAATAAAAATATATTTACAAATTGATTGTAGTCGTTTAAATA- 149531
                                                v        v    v             -
C rnd-1_family-        100 CAGACATTAATAAAAATATATGTACAAATTCATTGAAGTCGTTTAAATAT 51

  scaffold36|si     149532 -TTTGTGCATTCT-----TTTTTATTAGTTCTCATTTATAGTGAATACA 149574
                           -       v  v -----                 v      v      
C rnd-1_family-         50 TTTTGTGCCTTGTTATTATTTTTATTAGTTCTCATATATAGTTAATACA 2

Matrix = 20p43g.matrix
Kimura (with divCpGMod) = 9.95
Transitions / transversions = 1.50 (36/24)
Gap_init rate = 0.06 (31 / 559), avg. gap size = 1.94 (60 / 31)


716 19.54 1.38 3.76 scaffold36|size437733 149462 149679 (288070) rnd-1_family-483#Unknown 10 222 (0) m_b1763s001i83 119204

  scaffold36|si     149462 AAGATGTTTTTAAATGACATACAGACATTAATAAAAA-TATATTTACAAA 149510
                              i   ?         i          ?        -      ?     
  rnd-1_family-         10 AAGGTGTNTTTAAATGATATACAGACATNAATAAAAAATATATTNACAAA 59

  scaffold36|si     149511 TTGATTGTAGTCGTTTAAATATTTGTGCATTCTTTTTTATTAGTTCTCAT 149560
                             vi   v v     i   v       --------  i i  v v i vi
  rnd-1_family-         60 TTCGTTGAATTCGTTCAAAAATTTGTG--------TTCACTACTGCCCTC 101

  scaffold36|si     149561 TTATAGTGAATAC-AGTTATATAACCCATTTCTATATACACAGACATTAA 149609
                            iv      ?i v- v   i          vv v    iv       v  
  rnd-1_family-        102 TCCTAGTGANCAGGATTTACATAACCCATTAGTTTATATTCAGACATGAA 151

  scaffold36|si     149610 TAAAAA-ATATCTAATTATAATTGTACGATCAGTTTCAAAACAGTAGCTT 149658
                                 -i   v v   iivv     vv  vv        v    ?    
  rnd-1_family-        152 TAAAAATGTATGTTATTGCCCTTGTAGTATGCGTTTCAAACCAGTNGCTT 201

  scaffold36|si     149659 TCCTATATTTATTGCCACTAA 149679
                             iv                 
  rnd-1_family-        202 TCTGATATTTATTGCCACTAA 222

Matrix = 20p43g.matrix
Kimura (with divCpGMod) = 22.68
Transitions / transversions = 0.64 (16/25)
Gap_init rate = 0.05 (11 / 217), avg. gap size = 1.00 (11 / 11)


294 22.50 4.74 8.74 scaffold36|size437733 149576 149765 (287984) scaffold5|size2025720_(dbseq-nr_679)_[1273151,1286701]#LTR/Gypsy 7322 7504 (6047) m_b1763s001i84 119205

  scaffold36|si     149576 TTATATAACCCATTTCTATATACACAGACATTAATAAAAAATATCTAATT 149625
                                      i   iv  i  i  i          v      -  ii v
  scaffold5|siz       7322 TTATATAACCCGTTTTAATGTATACGGACATTAATACAAAATA-CTGGTG 7370

  scaffold36|si     149626 ATAATTGTACGA-TCA----GTTTCAAAACAGTAGCTTTCCTATATTTAT 149670
                           v--   v  v  -  i----    -    i-----   iii i i  i--
  scaffold5|siz       7371 C--ATTTTAAGACTCGAAATGTTT-AAAAT-----CTTCTTTGTGTTC-- 7410

  scaffold36|si     149671 TGCCACTAACTTAGATGAAA---ATTATTTATAGCTGTTTGTCTC-TGAC 149716
                           -v   --   v vv  i   ---     v - i  i    v i v-    
  scaffold5|siz       7411 -TCCA--AACGTTCATAAAATATATTATAT-TGGCCGTTTTTTTGGTGAC 7456

  scaffold36|si     149717 CATTTTCAGGAAACTGACCATATTTGACCATAAATATAAAATACTCAAT 149765
                                v v -   v        v i                   i v  
  scaffold5|siz       7457 CATTTGCCG-AAAGTGACCATAATCGACCATAAATATAAAATACCCTAT 7504

Matrix = 20p43g.matrix
Kimura (with divCpGMod) = 23.14
Transitions / transversions = 1.17 (21/18)
Gap_init rate = 0.11 (20 / 189), avg. gap size = 1.25 (25 / 20)


278 6.06 0.00 0.00 scaffold36|size437733 149793 149825 (287924) C rnd-5_family-3853#Unknown (3) 351 319 m_b1763s001i85 119206

  scaffold36|si     149793 TAGCAGCCACTGCAAGACTTTTTGCAGCAAGCA 149825
                                   i        i               
C rnd-5_family-        351 TAGCAGCCGCTGCAAGATTTTTTGCAGCAAGCA 319

Matrix = 20p43g.matrix
Kimura (with divCpGMod) = 3.45
Transitions / transversions = 1.00 (2/0)
Gap_init rate = 0.00 (0 / 32), avg. gap size = 0.0 (0 / 0)


3737 11.18 1.85 3.94 scaffold36|size437733 149834 150429 (287320) genome_2_13648#LTR/Copia 1 584 (0) m_b1763s001i86 119207

  scaffold36|si     149834 CAAGACAGGCAACTTTGCCGCGTGGCAGTTTTTGGCAAGTCAAACTGACG 149883
                                              i     v          i  i          
  genome_2_1364          1 CAAGACAGGCAACTTTGCCACGTGGAAGTTTTTGGCGAGCCAAACTGACG 50

  scaffold36|si     149884 ACAAGTGACAACTTTGGAATTTTTTTACTCATGTGACAACTTCCACGACC 149933
                                    i       v        -     v    i    i       
  genome_2_1364         51 ACAAGTGACGACTTTGGCATTTTTTT-CTCATCTGACGACTTTCACGACC 99

  scaffold36|si     149934 ATCTGACGACTCTGACGACTGCGTGTGAAGACACTTTGACGACCTGACGA 149983
                                     i                 v    i                
  genome_2_1364        100 ATCTGACGACCCTGACGACTGCGTGTGACGACATTTTGACGACCTGACGA 149

  scaffold36|si     149984 CTTTTGGTGAAGACCTTTTGATGCCCCTGATGACTTGTGGTGACAACCTT 150033
                                         i      i v      i     v       i     
  genome_2_1364        150 CTTTTGGTGAAGACTTTTTGACGACCCTGACGACTTTTGGTGACGACCTT 199

  scaffold36|si     150034 TTGACGAACTGTGTTACGACTCAT-GACTACCTGGTGACGACCCTTCTGA 150082
                                  v ii             -  i     vv               
  genome_2_1364        200 TTGACGACCCATGTTACGACTCATCGATTACCTCTTGACGACCCTTCTGA 249

  scaffold36|si     150083 CAACTCTGACGACCCACTTGACAACTTGATGACC--CCACAAATAACCAT 150130
                            i                    i    v i    --    v     vi i
  genome_2_1364        250 CGACTCTGACGACCCACTTGACGACTTCACGACCTTCCACCAATAAGTAC 299

  scaffold36|si     150131 GTGAGTGAGAGGCAAGTGACAAACAGTACAACTCCGGGACCACCATGATG 150180
                           ---       -      vv i        i      v   v       i 
  genome_2_1364        300 ---AGTGAGA-GCAAGTCCCGAACAGTACGACTCCGTGACGACCATGACG 345

  scaffold36|si     150181 ACTGACAACCCTAACTGACGACCCTAACTGACAACCCAACAGACCTTATG 150230
                           -------------   i      v        i      v   i   v  
  genome_2_1364        346 -------------ACTAACGACCGTAACTGACGACCCAAGAGATCTTCTG 382

  scaffold36|si     150231 TGACGACCCATGTGACTCCACCTGATGACCCCTGACGACTCAAGTGACGA 150280
                                       i            i             i          
  genome_2_1364        383 TGACGACCCATGCGACTCCACCTGACGACCCCTGACGACCCAAGTGACGA 432

  scaffold36|si     150281 -CAAAAAATGACCCTGACAACCCAAGTGACGACCTAAGTAGTGATGACCT 150329
                           -       i         i    --v       i ---      i     
  genome_2_1364        433 CCAAAAAACGACCCTGACGACCC--CTGACGACTT---TAGTGACGACCT 477

  scaffold36|si     150330 CAGATGACACATGTGACGA-CGACTG------TCAAAAATCTCTTGACGA 150372
                               i   v  vv      -  ii  ------                  
  genome_2_1364        478 CAGACGACCCAACTGACGACCGGTTGACGACCTCAAAAATCTCTTGACGA 527

  scaffold36|si     150373 CATCTGATGATTCCATCTGGCGATACTTATTGCCAGAGTCGAAAATTGCC 150422
                             v    i  i                   i    i              
  genome_2_1364        528 CAACTGACGACTCCATCTGGCGATACTTATCGCCAAAGTCGAAAATTGCC 577

  scaffold36|si     150423 TGTCTTG 150429
                                  
  genome_2_1364        578 TGTCTTG 584

Matrix = 20p43g.matrix
Kimura (with divCpGMod) = 8.33
Transitions / transversions = 1.67 (40/24)
Gap_init rate = 0.05 (28 / 595), avg. gap size = 1.21 (34 / 28)


877 28.51 4.47 3.03 scaffold36|size437733 151392 151749 (286000) rnd-1_family-973#Unknown 335 697 (136) m_b1763s001i87 119208

  scaffold36|si     151392 CATTGTCATTTGCAAAAGGGTCTTCATAATTATCACTATCATCATAATCA 151441
                              iii     v  i vivi  ?   v  ------     v  vv v   
  rnd-1_family-        335 CATCACCATTTTCAGACATATCNTCAGAA------CTATCTTCTGATTCA 378

  scaffold36|si     151442 TCAGGAATACCCTGTTCTTC----TC-TTTTGTCTCTATCAACAGCTACA 151486
                                v  v   i       ----  - i?i   -    ----i  i vi
  rnd-1_family-        379 TCAGGTATCCCCCGTTCTTCATAATCATCNCGTC-CTAT----GGCCAGG 423

  scaffold36|si     151487 ATTCTAT------TC-GTCAAATACCTGACACCCCTGACTTAGTCATTGT 151529
                                  ------  - i   ivi   i i ii  vvi viii    vi 
  rnd-1_family-        424 ATTCTATCTGCTATCTGCCAAGAGCCTAATATTCCGTGCACGATCATGAT 473

  scaffold36|si     151530 ACAATTTGCCAGGACAAGTGACAGCTGAAAATGCTTCCCCATCCAAAACA 151579
                              vi     v    i   i   i v           v   v       v
  rnd-1_family-        474 ACACCTTGCCTGGACGAGTAACAACAGAAAATGCTTCACCAGCCAAAACT 523

  scaffold36|si     151580 GAGAGTCTTGCATGAAGAACTGTCAGAAA---TTTCAAATA-ATGTAATG 151625
                            vv            i    v vi v   --- i v  iv - v      
  rnd-1_family-        524 GTCAGTCTTGCATGAGGAACAGATACAAAGGGTCTGAAGAACAGGTAATG 573

  scaffold36|si     151626 ATGTAAACATACTTGGGCTGAGTATCAATCTTGTGCTTTCATGACTAAAC 151675
                            v     viv       ii  vv i    i  v  i  i  i  ivv   
  rnd-1_family-        574 AGGTAAAAGGACTTGGGTCGATGACCAATTTTTTGTTTCCACGATACAAC 623

  scaffold36|si     151676 TACTCCACCCTCTGTCCTGCTGCATTTCTCTCTGACTAGTTTGCTTGATC 151725
                           v     v      v v ii     ii            v  ii  v  i 
  rnd-1_family-        624 AACTCCTCCCTCTCTACCACTGCACCTCTCTCTGACTATTTCACTGGACC 673

  scaffold36|si     151726 TAACATAGGACATCTGAGGAACAT 151749
                            i   v v      iiv   i   
  rnd-1_family-        674 TGACAAACGACATCCATGGAGCAT 697

Matrix = 20p43g.matrix
Kimura (with divCpGMod) = 33.98
Transitions / transversions = 1.11 (52/47)
Gap_init rate = 0.05 (17 / 357), avg. gap size = 1.59 (27 / 17)


449 15.13 1.12 3.45 scaffold36|size437733 152748 152836 (284913) rnd-1_family-571#Unknown 2 88 (0) m_b1763s001i88 119209

  scaffold36|si     152748 AGTAATTTGTTTACAAGAAGTTACCCTTCAAGAAGGCATATTAAAGTGTC 152797
                            i      i      i v i    v       ---     i    i    
  rnd-1_family-          2 AATAATTTATTTACAGGTAATTACGCTTCAAG---GCATACTAAAATGTC 48

  scaffold36|si     152798 ATTCTTACCTATATTGGTCAA-AGGTAAAAAAATGCCTCA 152836
                           v              i     -  v       v  i    
  rnd-1_family-         49 TTTCTTACCTATATTAGTCAATAGTTAAAAAACTGTCTCA 88

Matrix = 20p43g.matrix
Kimura (with divCpGMod) = 17.09
Transitions / transversions = 1.60 (8/5)
Gap_init rate = 0.05 (4 / 88), avg. gap size = 1.00 (4 / 4)


374 12.07 0.00 0.00 scaffold36|size437733 152846 152903 (284846) rnd-1_family-117#Unknown 1 58 (4) m_b1763s001i89 119210

  scaffold36|si     152846 AAGAATGAGAAGAAGAAGGAGAAAAATGGCTCAGTTTTCAATACAACCAA 152895
                              i vi  i               i?          i         i  
  rnd-1_family-          1 AAGGAGAAGGAGAAGAAGGAGAAAAGNGGCTCAGTTTCCAATACAACTAA 50

  scaffold36|si     152896 GATTTTGA 152903
                                   
  rnd-1_family-         51 GATTTTGA 58

Matrix = 20p43g.matrix
Kimura (with divCpGMod) = 13.84
Transitions / transversions = 6.00 (6/1)
Gap_init rate = 0.00 (0 / 57), avg. gap size = 0.0 (0 / 0)


2046 6.44 1.14 0.00 scaffold36|size437733 157734 157997 (279752) C genome_1_8676#DNA (0) 267 1 m_b1763s001i90 119211

  scaffold36|si     157734 CTAGGTTGCACATTACTGTTTTTGGTACTGTCACCAAAACCCCCAAAATA 157783
                                     v             v                         
C genome_1_8676        267 CTAGGTTGCAAATTACTGTTTTTGTTACTGTCACCAAAACCCCCAAAATA 218

  scaffold36|si     157784 TTACTGTCACAGTAATCATGGTAATTCAACAAGAATTGCTATATATTCTT 157833
                                                      vv        i  i       ii
C genome_1_8676        217 TTACTGTCACAGTAATCATGGTAATTCCCCAAGAATTACTGTATATTCCC 168

  scaffold36|si     157834 CAGTAATTTCACAGGAGGAGTCTCATTGATTAACCTTACCCCAACCCTAA 157883
                                    ii                     v   v             
C genome_1_8676        167 CAGTAATTTTGCAGGAGGAGTCTCATTGATTACCCTAACCCCAACCCTAA 118

  scaffold36|si     157884 ATTGATTTTAGTTATACAGTAATTTCACTGCGACAAGAACCGCCTTCCAT 157933
                                         v                                 v 
C genome_1_8676        117 ATTGATTTTAGTTAGACAGTAATTTCACTGCGACAAGAACCGCCTTCCCT 68

  scaffold36|si     157934 CCAAAAAAGGCAA---TACCAAGTAATTCTAAATTACTGGGTAATTACTG 157980
                                        ---    v      i             v        
C genome_1_8676         67 CCAAAAAAGGCAATATTACCCAGTAATCCTAAATTACTGGGGAATTACTG 18

  scaffold36|si     157981 GGTAATTTGCAACCTAG 157997
                                            
C genome_1_8676         17 GGTAATTTGCAACCTAG 1

Matrix = 20p43g.matrix
Kimura (with divCpGMod) = 6.74
Transitions / transversions = 0.70 (7/10)
Gap_init rate = 0.00 (1 / 263), avg. gap size = 3.00 (3 / 1)


238 25.00 11.54 0.00 scaffold36|size437733 161914 162017 (275732) C genome_7_4584#DNA (2) 418 303 m_b1763s001i91 119212

  scaffold36|si     161914 TGCAGCAACATCAACTTCCCATCAAAACAATGGAGC--CTGACAGAAATG 161961
                               i               vvv     vi    i --v   vvi     
C genome_7_4584        418 TGCAACAACATCAACTTCCCTAAAAAACTGTGGAACAAGTGAATAAAATG 369

  scaffold36|si     161962 GCA---TCCA--CAATC-----CGCAAGTTTTGTTGTAGGAATTGTGCTA 162001
                           iv ---    --v    ----- i i        v    vv      v  
C genome_7_4584        368 AAAGATTCCAGGAAATCCTGCTCACGAGTTTTGTGGTAGTTATTGTGGTA 319

  scaffold36|si     162002 CGAGTACTTCACTTAC 162017
                           vivi    i  v    
C genome_7_4584        318 GACATACTCCAGTTAC 303

Matrix = 20p43g.matrix
Kimura (with divCpGMod) = 29.13
Transitions / transversions = 0.62 (10/16)
Gap_init rate = 0.04 (4 / 103), avg. gap size = 3.00 (12 / 4)


243 21.89 10.85 4.38 scaffold36|size437733 162191 162319 (275430) C scaffold178|size795848_(dbseq-nr_718)_[393430,398968]#LTR/Copia (5306) 233 97 m_b1763s001i92 119213

  scaffold36|si     162191 TTCAAACAGTGAGCTG---TTGCTAGACAGTGGCAA-GTGCATTAATGGA 162236
                                 v i v  i i---           i     -  -  -- i  iv
C scaffold178|s        233 TTCAAAGAATTAGTTACGATTGCTAGACAGCGGCAATGT-CA--AGTGAT 187

  scaffold36|si     162237 TGCTTGATAAGGTCGTAACTAGATTTATGAGCTACTTGTCCTGCAATTTG 162286
                            i v i vv  i         -            v  -  v ivv     
C scaffold178|s        186 TACGTAAACAGATCGTAACTA-ATTTATGAGCTAATT-TCGTAGCATTTG 139

  scaffold36|si     162287 CACTTGT--------GCAAACTCTGCAAACTTG--AAATTTCA 162319
                           - v    --------  i  i i  v    v  --   v    
C scaffold178|s        138 -AATTGTCGTTGGCAGCGAATTTTGAAAACATGTAAAAATTCA 97

Matrix = 20p43g.matrix
Kimura (with divCpGMod) = 24.00
Transitions / transversions = 0.93 (13/14)
Gap_init rate = 0.08 (10 / 128), avg. gap size = 2.00 (20 / 10)

648 22.65 0.41 12.04 scaffold36|size437733 162208 162448 (275301) C scaffold226|size248449_(dbseq-nr_558)_[144290,149814]#LTR/Copia (0) 5525 5310 m_b1763s001i93 119213

  scaffold36|si     162208 TGCTAGACAGTGGCAAGTGCATTAATGGATGCTTGATAAGGTCGTAACTA 162257
                                               i---    v   v i v          i  
C scaffold226|s       5525 TGCTAGACAGTGGCAAGTGCG---ATGGTTGCGTAAAAAGGTCGTAATTA 5479

  scaffold36|si     162258 GATTTATGAGCTACTTGTCCTGCAATTTGC-ACTTGTGCAAACTCTGCAA 162306
                                       -i   v ii v  i vi -     ii-    vvi v  
C scaffold226|s       5478 GATTTATGAGCT-TTTGGCTCGAAACTAACAACTTGCA-AAACAGCGAAA 5431

  scaffold36|si     162307 ACTTGAAATTTCAAATATTGCATCGTTGGCACTAAAACTAACTAAAACTA 162356
                                 i v   -i    -------   -------  i vv  -i    v
C scaffold226|s       5430 ACTTGAGAATTC-GATAT-------TTG-------AATTCTCT-GAACTC 5397

  scaffold36|si     162357 GAAAACAAAACTCCACTGTACTTCGTGCACTAGATGTATGATCTAACACA 162406
                           v   vi   i     v    iv  vvvii     vi ---          
C scaffold226|s       5396 TAAACTAAAGCTCCAATGTATATCCACTGCTAGAGAT---ATCTAACACA 5350

  scaffold36|si     162407 CCCTTGCAGTGGAGCTTTTGTGACTGTTCTTTGATGTTCTCG 162448
                                                 v i  --    i i i v  
C scaffold226|s       5349 CCCTTGCAGTGGAGCTTTTGTGCCCGT--TTTGGTATCCACG 5310

Matrix = 20p43g.matrix
Kimura (with divCpGMod) = 23.69
Transitions / transversions = 1.09 (25/23)
Gap_init rate = 0.11 (27 / 240), avg. gap size = 1.00 (27 / 27)


372 27.14 2.78 2.78 scaffold36|size437733 162468 162611 (275138) C scaffold10|size1286326_(dbseq-nr_711)_[864734,870142]#LTR/Copia (190) 5219 5076 m_b1763s001i94 119213

  scaffold36|si     162468 TGGGCCTTTTTTG----TTACGTGGTTTTCACGTGCGTATGCTGTTCATC 162513
                             v    v   i ----  v    iv   vvi  -   ii i v v  vi
C scaffold10|si       5219 TGTGCCTGTTTCGGTGTTTCCGTGAATTTACTGT-CGTGCGTTTTGCAAT 5171

  scaffold36|si     162514 CTTGCACGGAAAGCTGATACGATCTTGTATGGTGTCAGAATTTCGCCGCG 162563
                           i       v   v  ivi  v ii                 i  i  v v
C scaffold10|si       5170 TTTGCACGTAAATCTATCACCACTTTGTATGGTGTCAGAATCTCACCTCT 5121

  scaffold36|si     162564 CATCTTGCAATGATGGGCGGGGGGGTGGTGTGACATAGGCCAAGAATC 162611
                              v    i      v     i     i   v--- i v    v    
C scaffold10|si       5120 CATGTTGCGATGATGTGCGGGAGGGTGATGTT---TGGTCCAATAATC 5076

Matrix = 20p43g.matrix
Kimura (with divCpGMod) = 30.84
Transitions / transversions = 0.90 (18/20)
Gap_init rate = 0.03 (5 / 143), avg. gap size = 1.60 (8 / 5)

482 22.55 0.00 0.00 scaffold36|size437733 162492 162593 (275156) C scaffold226|size248449_(dbseq-nr_558)_[144290,149814]#LTR/Copia (300) 5225 5124 m_b1763s001i95 119213

  scaffold36|si     162492 TCACGTGCGTATGCTGTTCATCCTTGCACGGAAAGCTGATACGATCTTGT 162541
                            i         v viv     ii iv        v iiiv  v i     
C scaffold226|s       5225 TTACGTGCGTAAGGCTTTCATTTTCTCACGGAAATCCAGAACTACCTTGT 5176

  scaffold36|si     162542 ATGGTGTCAGAATTTCGCCGCGCATCTTGCAATGATGGGCGGGGGGGTGG 162591
                                  i       i  i      i v  i        v          
C scaffold226|s       5175 ATGGTGTTAGAATTTTGCTGCGCATTTGGCGATGATGGGAGGGGGGGTGG 5126

  scaffold36|si     162592 TG 162593
                             
C scaffold226|s       5125 TG 5124

Matrix = 20p43g.matrix
Kimura (with divCpGMod) = 26.02
Transitions / transversions = 1.56 (14/9)
Gap_init rate = 0.00 (0 / 101), avg. gap size = 0.0 (0 / 0)


25519 0.71 0.50 0.21 scaffold36|size437733 162594 165404 (272345) scaffold64|size1002091_(dbseq-nr_604)_[196390,202831]#LTR/Gypsy 1 2819 (3623) m_b1763s001i96 119214

  scaffold36|si     162594 TGACATAGGCCAAGAATCTGGAGCTTCCAGCTGGAACTCCATAAGTCTCC 162643
                                                                             
  scaffold64|si          1 TGACATAGGCCAAGAATCTGGAGCTTCCAGCTGGAACTCCATAAGTCTCC 50

  scaffold36|si     162644 TTCACATTGTTTGATACAGAGGAAGGACTCAAAAGTCATAAGATATGAGT 162693
                                                                             
  scaffold64|si         51 TTCACATTGTTTGATACAGAGGAAGGACTCAAAAGTCATAAGATATGAGT 100

  scaffold36|si     162694 TTCTCAGAAACCATATCCAAATAGGATTTTCTTTCCTAGAACTCCACCAT 162743
                                     i                    i                  
  scaffold64|si        101 TTCTCAGAAATCATATCCAAATAGGATTTTCCTTCCTAGAACTCCACCAT 150

  scaffold36|si     162744 ACACATTGTAGGTGTTTTCTTAGGTTGAATATCCAATGGAGGATTTCCTT 162793
                                                                             
  scaffold64|si        151 ACACATTGTAGGTGTTTTCTTAGGTTGAATATCCAATGGAGGATTTCCTT 200

  scaffold36|si     162794 CTCAGGAACCTTCCCATGGGACAGTTCCTTTGGGCAGTTGAATATGAGCC 162843
                                                                             
  scaffold64|si        201 CTCAGGAACCTTCCCATGGGACAGTTCCTTTGGGCAGTTGAATATGAGCC 250

  scaffold36|si     162844 AGTCATGGAACTGCCACAAATCACTGCCAATCTCTCCCATGATCATTTGT 162893
                                                                             
  scaffold64|si        251 AGTCATGGAACTGCCACAAATCACTGCCAATCTCTCCCATGATCATTTGT 300

  scaffold36|si     162894 GTTTTT--ATGCATGAGATAACTAGTATCTCATTCATCAGTTGTACAGTA 162941
                                 --                                          
  scaffold64|si        301 GTTTTTTTATGCATGAGATAACTAGTATCTCATTCATCAGTTGTACAGTA 350

  scaffold36|si     162942 GTATTAAGCTCATAAAAACAAAGTCAGCAAAGTCTACAACAAGATTTTTA 162991
                                                                             
  scaffold64|si        351 GTATTAAGCTCATAAAAACAAAGTCAGCAAAGTCTACAACAAGATTTTTA 400

  scaffold36|si     162992 AATACTTTCTGGCTTAGGTCACTATCAATTGATAACCTACTCGAGCGAAT 163041
                                                                             
  scaffold64|si        401 AATACTTTCTGGCTTAGGTCACTATCAATTGATAACCTACTCGAGCGAAT 450

  scaffold36|si     163042 TTTTTT-GGACCGTCTGTCCATCGCCGCACTGTCCTTCGACCGTCCGTCA 163090
                                 -                                           
  scaffold64|si        451 TTTTTTTGGACCGTCTGTCCATCGCCGCACTGTCCTTCGACCGTCCGTCA 500

  scaffold36|si     163091 CCGTCGAGCCGACCACCGTCCGTTCAACACCGTCGTGTCTGTCCTCCGCC 163140
                                                              i              
  scaffold64|si        501 CCGTCGAGCCGACCACCGTCCGTTCAACACCGTCGCGTCTGTCCTCCGCC 550

  scaffold36|si     163141 AGTCCAGCGTTCAGCATCCACGTGTTCGCCCGCCCGCGAGCCACCGTCTT 163190
                                                           i ---             
  scaffold64|si        551 AGTCCAGCGTTCAGCATCCACGTGTTCGCCCGTC---GAGCCACCGTCTT 597

  scaffold36|si     163191 TCGTGCGCCGGTAAGTAGTAGCACCACGTCTGCGCTACGTGATCCCGCCG 163240
                                   i     i                                   
  scaffold64|si        598 TCGTGCGCTGGTAAATAGTAGCACCACGTCTGCGCTACGTGATCCCGCCG 647

  scaffold36|si     163241 CCAACAAGATTCGTGCCAATCGTGTCTCCTTTGAGTGCGAACCGCCACGA 163290
                                                                             
  scaffold64|si        648 CCAACAAGATTCGTGCCAATCGTGTCTCCTTTGAGTGCGAACCGCCACGA 697

  scaffold36|si     163291 AGCTCCTACAAGACCCTTTTCCTTGGAACAAGTCTCGGAGCAGCCCTCTC 163340
                                                                             
  scaffold64|si        698 AGCTCCTACAAGACCCTTTTCCTTGGAACAAGTCTCGGAGCAGCCCTCTC 747

  scaffold36|si     163341 AAGAATGTCTGCTGAGAAGATGGCCCCTATTGGGCTTAAGAACCAAGAGT 163390
                                                                             
  scaffold64|si        748 AAGAATGTCTGCTGAGAAGATGGCCCCTATTGGGCTTAAGAACCAAGAGT 797

  scaffold36|si     163391 GCGAGCG--GAAGGGGTGGCGAGAAAGCCCCTATCCGTTATGTGCCGGAT 163438
                                  --             --                          
  scaffold64|si        798 GCGAGCGCGGAAGGGGTGGCGA--AAGCCCCTATCCGTTATGTGCCGGAT 845

  scaffold36|si     163439 CGGGACCCAGTCCAAGAAGCTTTGGACCTCAAGCCTGAGACCCTCAAGTG 163488
                                                                             
  scaffold64|si        846 CGGGACCCAGTCCAAGAAGCTTTGGACCTCAAGCCTGAGACCCTCAAGTG 895

  scaffold36|si     163489 CACCCTCGCGAATGGGTCAGAAACCCGAGTCACGGTTTGGTC-GGACACG 163537
                                    i                                -       
  scaffold64|si        896 CACCCTCGCAAATGGGTCAGAAACCCGAGTCACGGTTTGGTCCGGACACG 945

  scaffold36|si     163538 GTACCAACGAGCAGTTTGTACTGCACGTGAACAAGGCGTATAGTACCGCC 163587
                                                                             
  scaffold64|si        946 GTACCAACGAGCAGTTTGTACTGCACGTGAACAAGGCGTATAGTACCGCC 995

  scaffold36|si     163588 AAGAAAATGGGGCTAATTCCCGCCTGCGATGATGCCGAAAAGGCATATGA 163637
                                                                             
  scaffold64|si        996 AAGAAAATGGGGCTAATTCCCGCCTGCGATGATGCCGAAAAGGCATATGA 1045

  scaffold36|si     163638 GTCGAAAAAAGGTGATTGGAAGGCTGTTCTACGCGAACTTGCCGATGACC 163687
                           v                                                 
  scaffold64|si       1046 CTCGAAAAAAGGTGATTGGAAGGCTGTTCTACGCGAACTTGCCGATGACC 1095

  scaffold36|si     163688 CCCTCAGCAAGACTGAGAAAG-AGAAAAAGACCGCAGAGTCACTCTCCCT 163736
                                                -                            
  scaffold64|si       1096 CCCTCAGCAAGACTGAGAAAGGAGAAAAAGACCGCAGAGTCACTCTCCCT 1145

  scaffold36|si     163737 AAAGGCCGACATGCTCGCCTTAAGGACAAAAATGACCGACTCGGCCCTAG 163786
                                                                             
  scaffold64|si       1146 AAAGGCCGACATGCTCGCCTTAAGGACAAAAATGACCGACTCGGCCCTAG 1195

  scaffold36|si     163787 AAGTTTTTCAACTCTACGCCAACCTTCTCACTGAGGAGGCACGTCAGCCC 163836
                                                                             
  scaffold64|si       1196 AAGTTTTTCAACTCTACGCCAACCTTCTCACTGAGGAGGCACGTCAGCCC 1245

  scaffold36|si     163837 TGGGACTTAATTGTCAAGGAGCAGACAGAGTCAAGTCCCTTTCACGACAT 163886
                                                                             
  scaffold64|si       1246 TGGGACTTAATTGTCAAGGAGCAGACAGAGTCAAGTCCCTTTCACGACAT 1295

  scaffold36|si     163887 CTTCG-AGTCGA--GGAAGAAGTCACCGGGCAAGACGTCCGAGTCATTCA 163933
                                -      --                                    
  scaffold64|si       1296 CTTCGGAGTCGAAAGGAAGAAGTCACCGGGCAAGACGTCCGAGTCATTCA 1345

  scaffold36|si     163934 GGAGGTGCCAGTTACTCCACCTCCAATCGTGTTTCGCACATGACGCAGGC 163983
                                                                             
  scaffold64|si       1346 GGAGGTGCCAGTTACTCCACCTCCAATCGTGTTTCGCACATGACGCAGGC 1395

  scaffold36|si     163984 GAAAATTTGAAATTCTATATTTCAAATTGCCTCAAGAAGCCCAACAAGGT 164033
                           i                                                 
  scaffold64|si       1396 AAAAATTTGAAATTCTATATTTCAAATTGCCTCAAGAAGCCCAACAAGGT 1445

  scaffold36|si     164034 TCGGGTGGGTCAGTTTGTGCAGCGCGTGATGCAGCTGAACAATTACGTGG 164083
                            i     v                                  i       
  scaffold64|si       1446 TTGGGTGCGTCAGTTTGTGCAGCGCGTGATGCAGCTGAACAACTACGTGG 1495

  scaffold36|si     164084 AAGACCTCCCGTGCTTGTATTACAGCCCGAGCGCAAGTACGATGACCCAA 164133
                                        i                                    
  scaffold64|si       1496 AAGACCTCCCGTGTTTGTATTACAGCCCGAGCGCAAGTACGATGACCCAA 1545

  scaffold36|si     164134 CAGGTCTACTCCTTCACTGACGCGGAACTTGCATGCCACATATTGCGCAT 164183
                                                                 i  v        
  scaffold64|si       1546 CAGGTCTACTCCTTCACTGACGCGGAACTTGCATGCCATATCTTGCGCAT 1595

  scaffold36|si     164184 GTGTCCGTTGAAGTGGCAGGACCAGTACCACTTGCTTGAAAAGTGCTATC 164233
                                                                  i          
  scaffold64|si       1596 GTGTCCGTTGAAGTGGCAGGACCAGTACCACTTGCTTGAGAAGTGCTATC 1645

  scaffold36|si     164234 CCGAAGGGGTTAAGCCTCTATTGCTCATTCTTGAGCGAATTGAGGTGGCG 164283
                                                                             
  scaffold64|si       1646 CCGAAGGGGTTAAGCCTCTATTGCTCATTCTTGAGCGAATTGAGGTGGCG 1695

  scaffold36|si     164284 CACCCAGTGGATGAGAGGCAGTCGTCTTCTAAGCCTGCAAAGGCCCAAGG 164333
                                                                             
  scaffold64|si       1696 CACCCAGTGGATGAGAGGCAGTCGTCTTCTAAGCCTGCAAAGGCCCAAGG 1745

  scaffold36|si     164334 AGCTGAACAGCCCTCCAAGAAGTTCGCGCTAGGCGCACGAATTCCCAAGA 164383
                                                                             
  scaffold64|si       1746 AGCTGAACAGCCCTCCAAGAAGTTCGCGCTAGGCGCACGAATTCCCAAGA 1795

  scaffold36|si     164384 AGCCCAAGCAAGCACGCACGGAGTATACGCGCGTAGACAAGAACTGCGAG 164433
                                                                             
  scaffold64|si       1796 AGCCCAAGCAAGCACGCACGGAGTATACGCGCGTAGACAAGAACTGCGAG 1845

  scaffold36|si     164434 CTATGCAAAA-GCATGGGG-CGCACACACCACGCACAACACCGCGGAGTG 164481
                                     -        -               i              
  scaffold64|si       1846 CTATGCAAAAAGCATGGGGGCGCACACACCACGCATAACACCGCGGAGTG 1895

  scaffold36|si     164482 TCGCCGGTACAACAAAGACGGAACTCCTACGCGAGGTACTTTCGGGCAAG 164531
                                 v                                           
  scaffold64|si       1896 TCGCCGTTACAACAAAGACGGAACTCCTACGCGAGGTACTTTCGGGCAAG 1945

  scaffold36|si     164532 CTGCACGAAAGTCCCGCGAGGACAGTCGCCC-AAGAAGTCCTACGCCCAG 164580
                                                          -                  
  scaffold64|si       1946 CTGCACGAAAGTCCCGCGAGGACAGTCGCCCCAAGAAGTCCTACGCCCAG 1995

  scaffold36|si     164581 GTCTTGGCTCGCATGGAGAAACTTGAGAAGTCTCTCAAGAAAGCCAACAA 164630
                                                                             
  scaffold64|si       1996 GTCTTGGCTCGCATGGAGAAACTTGAGAAGTCTCTCAAGAAAGCCAACAA 2045

  scaffold36|si     164631 AAAAGGCAAGAAACGTCGCCGTCGCGAAGAAAGTGACAGCGATTCCGACT 164680
                              -                                              
  scaffold64|si       2046 AAA-GGCAAGAAACGTCGCCGTCGCGAAGAAAGTGACAGCGATTCCGACT 2094

  scaffold36|si     164681 CATCCTGAAGTGTTGGGTCGGGTAGTACCGGG-AAAATGAAAATAGTTGT 164729
                                                           -                 
  scaffold64|si       2095 CATCCTGAAGTGTTGGGTCGGGTAGTACCGGGGAAAATGAAAATAGTTGT 2144

  scaffold36|si     164730 AAGAAAATTAAAACTAACCACGAGTTAGCCAATTACACTACCCCTGGTCC 164779
                                                                             
  scaffold64|si       2145 AAGAAAATTAAAACTAACCACGAGTTAGCCAATTACACTACCCCTGGTCC 2194

  scaffold36|si     164780 GATAAAAACTACCAGTAAACCAAAATTAGAATTAAATGACAAAATTTTAA 164829
                                             v v                             
  scaffold64|si       2195 GATAAAAACTACCAGTAACCAAAAATTAGAATTAAATGACAAAATTTTAA 2244

  scaffold36|si     164830 TTCCGGATTATTCGAGTCCCTTAGTGGACGTAACTTTGAAAAATCTCAAA 164879
                                                                             
  scaffold64|si       2245 TTCCGGATTATTCGAGTCCCTTAGTGGACGTAACTTTGAAAAATCTCAAA 2294

  scaffold36|si     164880 GACACCTCGAACTTGTCCACTAACTTTGATGTAGATCCCAACTCAGTGAG 164929
                                                                             
  scaffold64|si       2295 GACACCTCGAACTTGTCCACTAACTTTGATGTAGATCCCAACTCAGTGAG 2344

  scaffold36|si     164930 GGACACCCTACATAAATCAAAGTCAATTGAGCCATCTAACCCACAAAAAT 164979
                                                                             
  scaffold64|si       2345 GGACACCCTACATAAATCAAAGTCAATTGAGCCATCTAACCCACAAAAAT 2394

  scaffold36|si     164980 CAATGGACTCAGTAACAGCAGTACTAGCTGTACAAAAATTAGCGACTGGA 165029
                                                                             
  scaffold64|si       2395 CAATGGACTCAGTAACAGCAGTACTAGCTGTACAAAAATTAGCGACTGGA 2444

  scaffold36|si     165030 AGTCAGTCCTCGACAAAACTCAAACACTTGTCCAGGAGTCGCAAAAACAA 165079
                                                                             
  scaffold64|si       2445 AGTCAGTCCTCGACAAAACTCAAACACTTGTCCAGGAGTCGCAAAAACAA 2494

  scaffold36|si     165080 CTTCTTGAGAGTACTATTGGACACTGGTTCCGATGGTGACCTCATGTTCC 165129
                                                                             
  scaffold64|si       2495 CTTCTTGAGAGTACTATTGGACACTGGTTCCGATGGTGACCTCATGTTCC 2544

  scaffold36|si     165130 ATGAAAAAGGAACCACCAAGCGTTTTCCCTACTTGACTAGGCAGGTGTCA 165179
                                                                             
  scaffold64|si       2545 ATGAAAAAGGAACCACCAAGCGTTTTCCCTACTTGACTAGGCAGGTGTCA 2594

  scaffold36|si     165180 AAGTCTTGGCACACGTCGAATGGGTGCTTCCAAACCAAAGGAAGAGGCGA 165229
                                                                             
  scaffold64|si       2595 AAGTCTTGGCACACGTCGAATGGGTGCTTCCAAACCAAAGGAAGAGGCGA 2644

  scaffold36|si     165230 AGTTACTCTAAAATTCCTAGAGTACTCCAACAGCAAGGAATACACAGTTA 165279
                                                                             
  scaffold64|si       2645 AGTTACTCTAAAATTCCTAGAGTACTCCAACAGCAAGGAATACACAGTTA 2694

  scaffold36|si     165280 AACCTGATGTTGTGGAGTATGATGGTAAAAAGATGGCTAAGCCAGCGTTT 165329
                                                                             
  scaffold64|si       2695 AACCTGATGTTGTGGAGTATGATGGTAAAAAGATGGCTAAGCCAGCGTTT 2744

  scaffold36|si     165330 GACCTCATCTTAGGTGTAAAAACACTAAGAGAGCTTGGAATTGTTCTAGA 165379
                                                                             
  scaffold64|si       2745 GACCTCATCTTAGGTGTAAAAACACTAAGAGAGCTTGGAATTGTTCTAGA 2794

  scaffold36|si     165380 TTTTCGAACAAAGGATATTACCATT 165404
                                                    
  scaffold64|si       2795 TTTTCGAACAAAGGATATTACCATT 2819

Matrix = 20p43g.matrix
Kimura (with divCpGMod) = 0.68
Transitions / transversions = 2.33 (14/6)
Gap_init rate = 0.01 (17 / 2810), avg. gap size = 1.18 (20 / 17)

51492 0.66 0.37 0.05 scaffold36|size437733 163405 169016 (268733) scaffold325|size289884_(dbseq-nr_572)_[65301,71739]#LTR/Gypsy 810 6439 (0) m_b1764s001i0 119214

  scaffold36|si     163405 TGGCGAGAAAGCCCCTATCCGTTATGTGCCGGATCGGGACCCAGTCCAAG 163454
                                                                             
  scaffold325|s        810 TGGCGAGAAAGCCCCTATCCGTTATGTGCCGGATCGGGACCCAGTCCAAG 859

  scaffold36|si     163455 AAGCTTTGGACCTCAAGCCTGAGACCCTCAAGTGCACCCTCGCGAATGGG 163504
                                                                      i      
  scaffold325|s        860 AAGCTTTGGACCTCAAGCCTGAGACCCTCAAGTGCACCCTCGCAAATGGG 909

  scaffold36|si     163505 TCAGAAACCCGAGTCACGGTTTGGTC-GGACACGGTACCAACGAGCAGTT 163553
                                                     -                       
  scaffold325|s        910 TCAGAAACCCGAGTCACGGTTTGGTCCGGACACGGTACCAACGAGCAGTT 959

  scaffold36|si     163554 TGTACTGCACGTGAACAAGGCGTATAGTACCGCCAAGAAAATGGGGCTAA 163603
                                                                        v    
  scaffold325|s        960 TGTACTGCACGTGAACAAGGCGTATAGTACCGCCAAGAAAATGGGTCTAA 1009

  scaffold36|si     163604 TTCCCGCCTGCGATGATGCCGAAAAGGCATATGAGTCGAAAAAAGGTGAT 163653
                                                             v               
  scaffold325|s       1010 TTCCCGCCTGCGATGATGCCGAAAAGGCATATGACTCGAAAAAAGGTGAT 1059

  scaffold36|si     163654 TGGAAGGCTGTTCTACGCGAACTTGCCGATGACCCCCTCAGCAAGACTGA 163703
                                                                             
  scaffold325|s       1060 TGGAAGGCTGTTCTACGCGAACTTGCCGATGACCCCCTCAGCAAGACTGA 1109

  scaffold36|si     163704 GAAAGAGAAAAAGACCGCAGAGTCACTCTCCCTAAAGGCCGACATGCTCG 163753
                              i                                              
  scaffold325|s       1110 GAAGGAGAAAAAGACCGCAGAGTCACTCTCCCTAAAGGCCGACATGCTCG 1159

  scaffold36|si     163754 CCTTAAGGACAAAAATGACCGACTCGGCCCTAGAAGTTTTTCAACTCTAC 163803
                                                                             
  scaffold325|s       1160 CCTTAAGGACAAAAATGACCGACTCGGCCCTAGAAGTTTTTCAACTCTAC 1209

  scaffold36|si     163804 GCCAACCTTCTCACTGAGGAGGCACGTCAGCCCTGGGACTTAATTGTCAA 163853
                                                                             
  scaffold325|s       1210 GCCAACCTTCTCACTGAGGAGGCACGTCAGCCCTGGGACTTAATTGTCAA 1259

  scaffold36|si     163854 GGAGCAGACAGAGTCAAGTCCCTTTCACGACATCTTCGAGTCGA--GGAA 163901
                                                      i                --    
  scaffold325|s       1260 GGAGCAGACAGAGTCAAGTCCCTTTCATGACATCTTCGAGTCGAAAGGAA 1309

  scaffold36|si     163902 GAAGTCACCGGGCAAGACGTCCGAGTCATTCAGGAGGTGCCAGTTACTCC 163951
                                                                             
  scaffold325|s       1310 GAAGTCACCGGGCAAGACGTCCGAGTCATTCAGGAGGTGCCAGTTACTCC 1359

  scaffold36|si     163952 ACCTCCAATCGTGTTTCGCACATGACGCAGGCGAAAATTTGAAATTCTAT 164001
                                                                             
  scaffold325|s       1360 ACCTCCAATCGTGTTTCGCACATGACGCAGGCGAAAATTTGAAATTCTAT 1409

  scaffold36|si     164002 ATTTCAAATTGCCTCAAGAAGCCCAACAAGGTTCGGGTGGGTCAGTTTGT 164051
                                                                  v          
  scaffold325|s       1410 ATTTCAAATTGCCTCAAGAAGCCCAACAAGGTTCGGGTGCGTCAGTTTGT 1459

  scaffold36|si     164052 GCAGCGCGTGATGCAGCTGAACAATTACGTGGAAGACCTCCCGTGCTTGT 164101
                                                   i                         
  scaffold325|s       1460 GCAGCGCGTGATGCAGCTGAACAACTACGTGGAAGACCTCCCGTGCTTGT 1509

  scaffold36|si     164102 ATTACAGCCCGAGCGCAAGTACGATGACCCAACAGGTCTACTCCTTCACT 164151
                                           v     ivv                         
  scaffold325|s       1510 ATTACAGCCCGAGCGCTAGTACACAGACCCAACAGGTCTACTCCTTCACT 1559

  scaffold36|si     164152 GACGCGGAACTTGCATGCCACATATTGCGCATGTGTCCGTTGAAGTGGCA 164201
                                                                             
  scaffold325|s       1560 GACGCGGAACTTGCATGCCACATATTGCGCATGTGTCCGTTGAAGTGGCA 1609

  scaffold36|si     164202 GGACCAGTACCACTTGCTTGAAAAGTGCTATCCCGAAGGGGTTAAGCCTC 164251
                                                i                            
  scaffold325|s       1610 GGACCAGTACCACTTGCTTGAGAAGTGCTATCCCGAAGGGGTTAAGCCTC 1659

  scaffold36|si     164252 TATTGCTCATTCTTGAGCGAATTGAGGTGGCGCACCCAGTGGATGAGAGG 164301
                                                                             
  scaffold325|s       1660 TATTGCTCATTCTTGAGCGAATTGAGGTGGCGCACCCAGTGGATGAGAGG 1709

  scaffold36|si     164302 CAGTCGTCTTCTAAGCCTGCAAAGGCCCAAGGAGCTGAACAGCCCTCCAA 164351
                                                                             
  scaffold325|s       1710 CAGTCGTCTTCTAAGCCTGCAAAGGCCCAAGGAGCTGAACAGCCCTCCAA 1759

  scaffold36|si     164352 GAAGTTCGCGCTAGGCGCACGAATTCCCAAGAAGCCCAAGCAAGCACGCA 164401
                                                                             
  scaffold325|s       1760 GAAGTTCGCGCTAGGCGCACGAATTCCCAAGAAGCCCAAGCAAGCACGCA 1809

  scaffold36|si     164402 CGGAGTATACGCGCGTAGACAAGAACTGCGAGCTATGCAAAA-GCATGGG 164450
                                                                     -       
  scaffold325|s       1810 CGGAGTATACGCGCGTAGACAAGAACTGCGAGCTATGCAAAAAGCATGGG 1859

  scaffold36|si     164451 G-CGCACACACCACGCACAACACCGCGGAGTGTCGCCGGTACAACAAAGA 164499
                            -               i                                
  scaffold325|s       1860 GGCGCACACACCACGCATAACACCGCGGAGTGTCGCCGGTACAACAAAGA 1909

  scaffold36|si     164500 CGGAACTCCTACGCGAGGTACTTTCGGGCAAGCTGCACGAAAGTCCCGCG 164549
                                                                             
  scaffold325|s       1910 CGGAACTCCTACGCGAGGTACTTTCGGGCAAGCTGCACGAAAGTCCCGCG 1959

  scaffold36|si     164550 AGGACAGTCGCCC-AAGAAGTCCTACGCCCAGGTCTTGGCTCGCATGGAG 164598
                               i        -                                    
  scaffold325|s       1960 AGGATAGTCGCCCCAAGAAGTCCTACGCCCAGGTCTTGGCTCGCATGGAG 2009

  scaffold36|si     164599 AAACTTGAGAAGTCTCTCAAGAAAGCCAACAAAAAAGGCAAGAAACGTCG 164648
                                                                             
  scaffold325|s       2010 AAACTTGAGAAGTCTCTCAAGAAAGCCAACAAAAAAGGCAAGAAACGTCG 2059

  scaffold36|si     164649 CCGTCGCGAAGAAAGTGACAGCGATTCCGACTCATCCTGAAGTGTTGGGT 164698
                                                                     i       
  scaffold325|s       2060 CCGTCGCGAAGAAAGTGACAGCGATTCCGACTCATCCTGAAGCGTTGGGT 2109

  scaffold36|si     164699 CGGGTAGTACCGGG-AAAATGAAAATAGTTGTAAGAAAATTAAAACTAAC 164747
                                         -         v                         
  scaffold325|s       2110 CGGGTAGTACCGGGGAAAATGAAATTAGTTGTAAGAAAATTAAAACTAAC 2159

  scaffold36|si     164748 CACGAGTTAGCCAATTACACTACCCCTGGTCCGATAAAAACTACCAGTAA 164797
                                                                             
  scaffold325|s       2160 CACGAGTTAGCCAATTACACTACCCCTGGTCCGATAAAAACTACCAGTAA 2209

  scaffold36|si     164798 ACCAAAATTAGAATTAAATGACAAAATTTTAATTCCGGATTATTCGAGTC 164847
                                                                             
  scaffold325|s       2210 ACCAAAATTAGAATTAAATGACAAAATTTTAATTCCGGATTATTCGAGTC 2259

  scaffold36|si     164848 CCTTAGTGGACGTAACTTTGAAAAATCTCAAAGACACCTCGAACTTGTCC 164897
                                     i                                       
  scaffold325|s       2260 CCTTAGTGGATGTAACTTTGAAAAATCTCAAAGACACCTCGAACTTGTCC 2309

  scaffold36|si     164898 ACTAACTTTGATGTAGATCCCAACTCAGTGAGGGACACCCTACATAAATC 164947
                                                                        i    
  scaffold325|s       2310 ACTAACTTTGATGTAGATCCCAACTCAGTGAGGGACACCCTACATGAATC 2359

  scaffold36|si     164948 AAAGTCAATTGAGCCATCTAACCCACAAAAATCAATGGACTCAGTAACAG 164997
                                                                             
  scaffold325|s       2360 AAAGTCAATTGAGCCATCTAACCCACAAAAATCAATGGACTCAGTAACAG 2409

  scaffold36|si     164998 CAGTACTAGCTGTACAAAAATTAGCGACTGGAAGTCAGTCCTCGACAAAA 165047
                                                                             
  scaffold325|s       2410 CAGTACTAGCTGTACAAAAATTAGCGACTGGAAGTCAGTCCTCGACAAAA 2459

  scaffold36|si     165048 CTCAAACACTTGTCCAGGAGTCGCAAAAACAACTTCTTGAGAGTACTATT 165097
                                                                             
  scaffold325|s       2460 CTCAAACACTTGTCCAGGAGTCGCAAAAACAACTTCTTGAGAGTACTATT 2509

  scaffold36|si     165098 GGACACTGGTTCCGATGGTGACCTCATGTTCCATGAAAAAGGAACCACCA 165147
                                                                             
  scaffold325|s       2510 GGACACTGGTTCCGATGGTGACCTCATGTTCCATGAAAAAGGAACCACCA 2559

  scaffold36|si     165148 AGCGTTTTCCCTACTTGACTAGGCAGGTGTCAAAGTCTTGGCACACGTCG 165197
                                                                             
  scaffold325|s       2560 AGCGTTTTCCCTACTTGACTAGGCAGGTGTCAAAGTCTTGGCACACGTCG 2609

  scaffold36|si     165198 AATGGGTGCTTCCAAACCAAAGGAAGAGGCGAAGTTACTCTAAAATTCCT 165247
                                                                             
  scaffold325|s       2610 AATGGGTGCTTCCAAACCAAAGGAAGAGGCGAAGTTACTCTAAAATTCCT 2659

  scaffold36|si     165248 AGAGTACTCCAACAGCAAGGAATACACAGTTAAACCTGATGTTGTGGAGT 165297
                                                                             
  scaffold325|s       2660 AGAGTACTCCAACAGCAAGGAATACACAGTTAAACCTGATGTTGTGGAGT 2709

  scaffold36|si     165298 ATGATGGTAAAAAGATGGCTAAGCCAGCGTTTGACCTCATCTTAGGTGTA 165347
                                                                             
  scaffold325|s       2710 ATGATGGTAAAAAGATGGCTAAGCCAGCGTTTGACCTCATCTTAGGTGTA 2759

  scaffold36|si     165348 AAAACACTAAGAGAGCTTGGAATTGTTCTAGATTTTCGAACAAAGGATAT 165397
                                                                             
  scaffold325|s       2760 AAAACACTAAGAGAGCTTGGAATTGTTCTAGATTTTCGAACAAAGGATAT 2809

  scaffold36|si     165398 TACCATTGATGAGATCATCTTGCCGATGAGAGACATCAACAGTCTGTCAA 165447
                                                                             
  scaffold325|s       2810 TACCATTGATGAGATCATCTTGCCGATGAGAGACATCAACAGTCTGTCAA 2859

  scaffold36|si     165448 CTAGCTCTAAGATTGAAAAAGCTTGGTCAGTTAACCACAGCATGATTCAT 165497
                                                                             
  scaffold325|s       2860 CTAGCTCTAAGATTGAAAAAGCTTGGTCAGTTAACCACAGCATGATTCAT 2909

  scaffold36|si     165498 GAACCACGTAGTACTGAGGAAGCCACTCAGCGTGCAGTTCACATCTTAGA 165547
                                                                             
  scaffold325|s       2910 GAACCACGTAGTACTGAGGAAGCCACTCAGCGTGCAGTTCACATCTTAGA 2959

  scaffold36|si     165548 TGCAAAATATGAAAAAGCAGACCTCCAATCAGTTGTTGACAACAATTGTC 165597
                                                                             
  scaffold325|s       2960 TGCAAAATATGAAAAAGCAGACCTCCAATCAGTTGTTGACAACAATTGTC 3009

  scaffold36|si     165598 CTCACCTTAGTCTACAAGATCAAAATAAGTTGTTGGAGCTCCTCCGTAAA 165647
                                                                             
  scaffold325|s       3010 CTCACCTTAGTCTACAAGATCAAAATAAGTTGTTGGAGCTCCTCCGTAAA 3059

  scaffold36|si     165648 TACGAGGACCTCTTTGATGGTACACTAGGTGATTGGAATACTGAGCCTGT 165697
                             i                                               
  scaffold325|s       3060 TATGAGGACCTCTTTGATGGTACACTAGGTGATTGGAATACTGAGCCTGT 3109

  scaffold36|si     165698 CTCCTTCGAACTGAAGGAAGGTGCAAAACCGTACCATGGCAGAGCCTACC 165747
                                                                             
  scaffold325|s       3110 CTCCTTCGAACTGAAGGAAGGTGCAAAACCGTACCATGGCAGAGCCTACC 3159

  scaffold36|si     165748 CAGTGCCACATTCAGTAAAAGAGACTCTCATGAAAGAGCTCAAAAGACTA 165797
                                                                             
  scaffold325|s       3160 CAGTGCCACATTCAGTAAAAGAGACTCTCATGAAAGAGCTCAAAAGACTA 3209

  scaffold36|si     165798 TGTGACCTAGGGGTACTACAGTGGCAGCCCGCATCTGAATGGGCTTCACC 165847
                                                                             
  scaffold325|s       3210 TGTGACCTAGGGGTACTACAGTGGCAGCCCGCATCTGAATGGGCTTCACC 3259

  scaffold36|si     165848 ATCGTTCATAGTACC-AAAAAAGATCAGACTGTACGTTTCCTAAGTGATT 165896
                              i           -                                  
  scaffold325|s       3260 ATCATTCATAGTACCAAAAAAAGATCAGACTGTACGTTTCCTAAGTGATT 3309

  scaffold36|si     165897 TTAGAGAAGTAAACAAAAGGATAGTTAGAAAACCATTCCCGTTACCTAAA 165946
                                                                             
  scaffold325|s       3310 TTAGAGAAGTAAACAAAAGGATAGTTAGAAAACCATTCCCGTTACCTAAA 3359

  scaffold36|si     165947 ATTAGTACAGTCATGCAAGAGTTAGAAGGTTTCACTTTTGCCACAGCCCT 165996
                                                                             
  scaffold325|s       3360 ATTAGTACAGTCATGCAAGAGTTAGAAGGTTTCACTTTTGCCACAGCCCT 3409

  scaffold36|si     165997 TGATTTAAACATGGGCTACTACACCATTAGGTTGGATCCAGATGCATCCA 166046
                                                                             
  scaffold325|s       3410 TGATTTAAACATGGGCTACTACACCATTAGGTTGGATCCAGATGCATCCA 3459

  scaffold36|si     166047 AGATCTGCACCATTATATTTCCATGGGGTAAGTACTCTTACCTCAGGTTA 166096
                                                                             
  scaffold325|s       3460 AGATCTGCACCATTATATTTCCATGGGGTAAGTACTCTTACCTCAGGTTA 3509

  scaffold36|si     166097 CCAAT-GGAATTGCTGGTTCTCCGGACATATTTCAATCGAAAATGACGGA 166145
                                -                                            
  scaffold325|s       3510 CCAATGGGAATTGCTGGTTCTCCGGACATATTTCAATCGAAAATGACGGA 3559

  scaffold36|si     166146 ACTAATGGCCACCCTTGAGTTCGTAAGAGCTTACATTGATGATCTACTAT 166195
                                                                             
  scaffold325|s       3560 ACTAATGGCCACCCTTGAGTTCGTAAGAGCTTACATTGATGATCTACTAT 3609

  scaffold36|si     166196 GTATCACCAAGGGAACCCTGGAAGACCACCTGGCTAAATTGGAATTGGTC 166245
                                                                             
  scaffold325|s       3610 GTATCACCAAGGGAACCCTGGAAGACCACCTGGCTAAATTGGAATTGGTC 3659

  scaffold36|si     166246 CTCTCCAGACTGCAAGATGCGAACCTAAAAGTAAATGCT-GCAAATCAAA 166294
                                                                  -          
  scaffold325|s       3660 CTCTCCAGACTGCAAGATGCGAACCTAAAAGTAAATGCTCGCAAATCAAA 3709

  scaffold36|si     166295 CTTCTGTGCCATTGAAACAGAATATCTTGGGTACATCCTCTCACGAGAGG 166344
                                                                             
  scaffold325|s       3710 CTTCTGTGCCATTGAAACAGAATATCTTGGGTACATCCTCTCACGAGAGG 3759

  scaffold36|si     166345 GAATTAAACCACAACCCAAGAAGGTACAGTCGATACTTGCACTGACACCG 166394
                                                                             
  scaffold325|s       3760 GAATTAAACCACAACCCAAGAAGGTACAGTCGATACTTGCACTGACACCG 3809

  scaffold36|si     166395 CCCAAAAATGTCAAAGACCTCCGTAGATTTCTTGGCATGGTCCAATACTA 166444
                                                                             
  scaffold325|s       3810 CCCAAAAATGTCAAAGACCTCCGTAGATTTCTTGGCATGGTCCAATACTA 3859

  scaffold36|si     166445 TCGAGATCTTTGGGCACGGCGCAGCGAAATGCTTGCCCCACTCACAAGCC 166494
                                                                             
  scaffold325|s       3860 TCGAGATCTTTGGGCACGGCGCAGCGAAATGCTTGCCCCACTCACAAGCC 3909

  scaffold36|si     166495 TCGTAGGCGAGTGTGGTCATACCAAACAATCCAAACTTCTCAAGGTTAAA 166544
                                                                             
  scaffold325|s       3910 TCGTAGGCGAGTGTGGTCATACCAAACAATCCAAACTTCTCAAGGTTAAA 3959

  scaffold36|si     166545 AAGAAACCCTGGAAATGGACTGAGGAACATC-AAAAGCATTCGATGATGT 166593
                                                          -               i  
  scaffold325|s       3960 AAGAAACCCTGGAAATGGACTGAGGAACATCAAAAAGCATTCGATGACGT 4009

  scaffold36|si     166594 AAAGGCCACTATCGCCAAAGATGTGTCCTTGGCCTACCCTGATTACTCAA 166643
                                                                             
  scaffold325|s       4010 AAAGGCCACTATCGCCAAAGATGTGTCCTTGGCCTACCCTGATTACTCAA 4059

  scaffold36|si     166644 AAGGGTTTGAGATCTATACTGATGGATCCAAGAGACAACTTGGAGCCGTC 166693
                                                                             
  scaffold325|s       4060 AAGGGTTTGAGATCTATACTGATGGATCCAAGAGACAACTTGGAGCCGTC 4109

  scaffold36|si     166694 ATTACTCAGAACAACCGGCCAATTGCATTTTTCAGCAGAAAACTCTCTGT 166743
                                                                             
  scaffold325|s       4110 ATTACTCAGAACAACCGGCCAATTGCATTTTTCAGCAGAAAACTCTCTGT 4159

  scaffold36|si     166744 CTGTCAGCAAAAATAC----------AAATTGAACTTCTAGCCATTGTTG 166783
                                           ----------                        
  scaffold325|s       4160 CTGTCAGCAAAAATACAGCGTAACCGAAATTGAACTTCTAGCCATTGTTG 4209

  scaffold36|si     166784 AAACACTCAAAGAATTCAAAGGAATGCTGTGGGGCCAGCCTATTGTAGTC 166833
                                                                             
  scaffold325|s       4210 AAACACTCAAAGAATTCAAAGGAATGCTGTGGGGCCAGCCTATTGTAGTC 4259

  scaffold36|si     166834 TACACAGACCACAAGAACCTCATGCAAGATGCACTCGGTTTAACCTGTGA 166883
                                                                             
  scaffold325|s       4260 TACACAGACCACAAGAACCTCATGCAAGATGCACTCGGTTTAACCTGTGA 4309

  scaffold36|si     166884 CAGGGTTTACCGTTGGCGTTTATTACTAGAGGAATATGGTCCTGAAATCG 166933
                                                                             
  scaffold325|s       4310 CAGGGTTTACCGTTGGCGTTTATTACTAGAGGAATATGGTCCTGAAATCG 4359

  scaffold36|si     166934 TGTACATCAAAGGAATCCACAACACAGTTGCGGATGCGATTTCACGCCTT 166983
                                                                             
  scaffold325|s       4360 TGTACATCAAAGGAATCCACAACACAGTTGCGGATGCGATTTCACGCCTT 4409

  scaffold36|si     166984 GACTTTGGTCCAACAAAGGACGTCAAGGAAAACTGGATGACCTTCACCAA 167033
                                                                             
  scaffold325|s       4410 GACTTTGGTCCAACAAAGGACGTCAAGGAAAACTGGATGACCTTCACCAA 4459

  scaffold36|si     167034 ATGCTGGTGTTATTACACTATGCAATCAGAAGAGGACCCATCCCCAGCAC 167083
                                                                             
  scaffold325|s       4460 ATGCTGGTGTTATTACACTATGCAATCAGAAGAGGACCCATCCCCAGCAC 4509

  scaffold36|si     167084 AACACTCAGACCTCATGAACTTTGTGTTTGCTAACCGCAGCGAAGAGAAT 167133
                                                                             
  scaffold325|s       4510 AACACTCAGACCTCATGAACTTTGTGTTTGCTAACCGCAGCGAAGAGAAT 4559

  scaffold36|si     167134 GCGATCTATCCCCTGACAGTTCGGGAGATTGCCGCAGCTCAACAAACAGA 167183
                                                                             
  scaffold325|s       4560 GCGATCTATCCCCTGACAGTTCGGGAGATTGCCGCAGCTCAACAAACAGA 4609

  scaffold36|si     167184 TAAAATGCTGGACAAACTCAGCCTGCTGGAGGCATACAAACCTCAGCTGG 167233
                                                                             
  scaffold325|s       4610 TAAAATGCTGGACAAACTCAGCCTGCTGGAGGCATACAAACCTCAGCTGG 4659

  scaffold36|si     167234 TAGAAAATGTTCAAGTACTGTGCAAAGATGGCAAACTTGTCATCCCACAG 167283
                                                                             
  scaffold325|s       4660 TAGAAAATGTTCAAGTACTGTGCAAAGATGGCAAACTTGTCATCCCACAG 4709

  scaffold36|si     167284 GAACTCCAGCAGCGAGCAGTACAGTGGTACCATCACTACCTGCAGCATCC 167333
                                                                             
  scaffold325|s       4710 GAACTCCAGCAGCGAGCAGTACAGTGGTACCATCACTACCTGCAGCATCC 4759

  scaffold36|si     167334 AGGGACAACCCGTCTCGAAGAAACTCTTGCGCTGCGATGTATTGGAAAGG 167383
                                                       -                     
  scaffold325|s       4760 AGGGACAACCCGTCTCGAAGAAACTCTT-CGCTGCGATGTATTGGAAAGG 4808

  scaffold36|si     167384 TTTGAGACACTCTGTCCGCACCTTTGTCAAAAATTGTCATAAATGCCAAG 167433
                                                                             
  scaffold325|s       4809 TTTGAGACACTCTGTCCGCACCTTTGTCAAAAATTGTCATAAATGCCAAG 4858

  scaffold36|si     167434 TCAACAAACGACGCCAACATAAGTACGGTAAATTGCCTACAAAATTGGTT 167483
                                                                             
  scaffold325|s       4859 TCAACAAACGACGCCAACATAAGTACGGTAAATTGCCTACAAAATTGGTT 4908

  scaffold36|si     167484 GTATCAAACCCCTGGGAGGTACTATGTGTGGACCTAATCGGACCATACAC 167533
                                                                             
  scaffold325|s       4909 GTATCAAACCCCTGGGAGGTACTATGTGTGGACCTAATCGGACCATACAC 4958

  scaffold36|si     167534 TCTCAAGGGCAAAGACGGCACTGAAATTGACTTTATGTGTGTCACAATGA 167583
                                                                             
  scaffold325|s       4959 TCTCAAGGGCAAAGACGGCACTGAAATTGACTTTATGTGTGTCACAATGA 5008

  scaffold36|si     167584 TAGATCCAGCTACCAGTTGGTTCGAAATTGTGGAACTACCGGTAACTGAA 167633
                                                                             
  scaffold325|s       5009 TAGATCCAGCTACCAGTTGGTTCGAAATTGTGGAACTACCGGTAACTGAA 5058

  scaffold36|si     167634 TTCAATTCTGTTACTCCCAAGGGTAAAAGGGCCTCAAGGGTACTAACACA 167683
                                                                             
  scaffold325|s       5059 TTCAATTCTGTTACTCCCAAGGGTAAAAGGGCCTCAAGGGTACTAACACA 5108

  scaffold36|si     167684 CATAATAAACCTAAAGAAGCATACTTTGATAAATCATCAGCACAAGTTGG 167733
                                                                             
  scaffold325|s       5109 CATAATAAACCTAAAGAAGCATACTTTGATAAATCATCAGCACAAGTTGG 5158

  scaffold36|si     167734 CTCTTTAGTAAACAAGATCTGGTTTAGCCGTTACCCACGTTGTCAAGTAA 167783
                                                                             
  scaffold325|s       5159 CTCTTTAGTAAACAAGATCTGGTTTAGCCGTTACCCACGTTGTCAAGTAA 5208

  scaffold36|si     167784 TCATTTACGACAATGGAAGCGAGTTCAAGCTCAATTTCAAACCCTATGTG 167833
                                                                v            
  scaffold325|s       5209 TCATTTACGACAATGGAAGCGAGTTCAAGCTCAATTTGAAACCCTATGTG 5258

  scaffold36|si     167834 ATTCATACGGTATCAAGCGTAAGCCAACCAGCATCAAGAACCCCAAGCAA 167883
                                                                           i 
  scaffold325|s       5259 ATTCATACGGTATCAAGCGTAAGCCAACCAGCATCAAGAACCCCAAGCGA 5308

  scaffold36|si     167884 ACGCAATACTAGAACGGATGCATCAAGTAATCATGACAATGCTCCGGACC 167933
                                                                         v   
  scaffold325|s       5309 ACGCAATACTAGAACGGATGCATCAAGTAATCATGACAATGCTCCGCACC 5358

  scaffold36|si     167934 GCTGAATTAGACATGGCCAATACAGTGGCTCCTAGTGACATAGCAGACTT 167983
                                                                             
  scaffold325|s       5359 GCTGAATTAGACATGGCCAATACAGTGGCTCCTAGTGACATAGCAGACTT 5408

  scaffold36|si     167984 CCTCACAGATGCTGCATGGGCCATTCGCTCCACATACCACACGGTACTCA 168033
                                                 i                           
  scaffold325|s       5409 CCTCACAGATGCTGCATGGGCCGTTCGCTCCACATACCACACGGTACTCA 5458

  scaffold36|si     168034 AAGCCTCTCCAGGTGCAGCAATATTTGGCAGGGACATGCTGTTTGACATT 168083
                                                                             
  scaffold325|s       5459 AAGCCTCTCCAGGTGCAGCAATATTTGGCAGGGACATGCTGTTTGACATT 5508

  scaffold36|si     168084 CCCTTCCTAGCTGACTGGAACAAAATAGGAGACCATAGGCAACGCCAAAC 168133
                                                                             
  scaffold325|s       5509 CCCTTCCTAGCTGACTGGAACAAAATAGGAGACCATAGGCAACGCCAAAC 5558

  scaffold36|si     168134 CGATCGCAACACCGAACGTGAAAACAAGTCTCGCGTCGATTGGGATTATA 168183
                                                              i              
  scaffold325|s       5559 CGATCGCAACACCGAACGTGAAAACAAGTCTCGCGCCGATTGGGATTATA 5608

  scaffold36|si     168184 AAATTGGTGATAGAGTACTTCTTCGCAAAGAAGGTATCCTCCGCAAATCA 168233
                                                                             
  scaffold325|s       5609 AAATTGGTGATAGAGTACTTCTTCGCAAAGAAGGTATCCTCCGCAAATCA 5658

  scaffold36|si     168234 GAAAGCAAATACCATAAAGATCCTTGGACTATATTGACAGTCCATACGAA 168283
                                                             i               
  scaffold325|s       5659 GAAAGCAAATACCATAAAGATCCTTGGACTATATCGACAGTCCATACGAA 5708

  scaffold36|si     168284 TGGTACTATCAGGGTTCACCGCGGAACAAAATCAGAAAGATTAAACATTA 168333
                                                                             
  scaffold325|s       5709 TGGTACTATCAGGGTTCACCGCGGAACAAAATCAGAAAGATTAAACATTA 5758

  scaffold36|si     168334 GGAGAGTAACACCATACTTTGACACTACAGACACTTAAAATAAAGAACAT 168383
                                                                             
  scaffold325|s       5759 GGAGAGTAACACCATACTTTGACACTACAGACACTTAAAATAAAGAACAT 5808

  scaffold36|si     168384 GTCAGTGAATCACTCTTACTCCTCTCTCCACTAACACTTACGCTTAAAAT 168433
                                                                        i    
  scaffold325|s       5809 GTCAGTGAATCACTCTTACTCCTCTCTCCACTAACACTTACGCTTGAAAT 5858

  scaffold36|si     168434 AATGCTTCGTAGTCACTACTCAGCCAGGAAAGTCTTGTATCACCAGTATA 168483
                                                                   i         
  scaffold325|s       5859 AATGCTTCGTAGTCACTACTCAGCCAGGAAAGTCTTGTATTACCAGTATA 5908

  scaffold36|si     168484 AATTGGTACACAAAACAAGTGTCTTCCGCTCACAAAACAGGCCTCCCCAT 168533
                                      -                                      
  scaffold325|s       5909 AATTGGTACAC-AAACAAGTGTCTTCCGCTCACAAAACAGGCCTCCCCAT 5957

  scaffold36|si     168534 TTTTCCTTTCCAAAGAAAAGGTTTTTTCACACCTCACCTGACCCTCCATT 168583
                                           v                                 
  scaffold325|s       5958 TTTTCCTTTCCAAAGACAAGGTTTTTTCACACCTCACCTGACCCTCCATT 6007

  scaffold36|si     168584 CGTGGGGCGAGTGACATAGGCCAAGAATCTGGAGCTTCCAGCTGGAACTC 168633
                                                                             
  scaffold325|s       6008 CGTGGGGCGAGTGACATAGGCCAAGAATCTGGAGCTTCCAGCTGGAACTC 6057

  scaffold36|si     168634 CATAAGTCTCCTTCACATTGTTTGATACAGAGGAAGGACTCAAAAGTCAT 168683
                                                                             
  scaffold325|s       6058 CATAAGTCTCCTTCACATTGTTTGATACAGAGGAAGGACTCAAAAGTCAT 6107

  scaffold36|si     168684 AAGATATGAGTTTCTCAGAAACCATATCCAAATAGGATTTTCTTTCCTAG 168733
                                                i                    i    i  
  scaffold325|s       6108 AAGATATGAGTTTCTCAGAAATCATATCCAAATAGGATTTTCCTTCCCAG 6157

  scaffold36|si     168734 AACTCCACCATACACATTGTAGGTGTTTTCTTAGGTTGGATATCCAATGG 168783
                                                                 i           
  scaffold325|s       6158 AACTCCACCATACACATTGTAGGTGTTTTCTTAGGTTGAATATCCAATGG 6207

  scaffold36|si     168784 AGGATTTCCTTCTCAGGAACCTTCCCATGGGACAGTTCCTTTGGGCAGTT 168833
                            i                                                
  scaffold325|s       6208 AAGATTTCCTTCTCAGGAACCTTCCCATGGGACAGTTCCTTTGGGCAGTT 6257

  scaffold36|si     168834 GAATATGAGCCAGTCATGGAACTGCCACAAATCACTGCCAATCTCTCCCA 168883
                                                                             
  scaffold325|s       6258 GAATATGAGCCAGTCATGGAACTGCCACAAATCACTGCCAATCTCTCCCA 6307

  scaffold36|si     168884 TGATCATTTGTGTTTTTTATGCATGAGATAACTAGTATCTCATTCATCAG 168933
                                                                             
  scaffold325|s       6308 TGATCATTTGTGTTTTTTATGCATGAGATAACTAGTATCTCATTCATCAG 6357

  scaffold36|si     168934 TTGTACAGTAGTATTAAGCTCATAAAAAACAAAGTCAGCAAAGTCTACAA 168983
                                    vi            -                          
  scaffold325|s       6358 TTGTACAGTTATATTAAGCTCAT-AAAAACAAAGTCAGCAAAGTCTACAA 6406

  scaffold36|si     168984 CAAGATTTTTTAAATACTTTCTGGCTTAGGTCA 169016
                                                            
  scaffold325|s       6407 CAAGATTTTTTAAATACTTTCTGGCTTAGGTCA 6439

Matrix = 20p43g.matrix
Kimura (with divCpGMod) = 0.58
Transitions / transversions = 2.36 (26/11)
Gap_init rate = 0.00 (14 / 5611), avg. gap size = 1.71 (24 / 14)


3007 19.93 0.18 0.35 scaffold36|size437733 169017 169585 (268164) C scaffold226|size248449_(dbseq-nr_558)_[144290,149814]#LTR/Copia (397) 5128 4561 m_b1764s001i1 119213

  scaffold36|si     169017 TGGTGCTTCGTCCAGTAATCCCCTCGCTGTAACCAGCCTGGTCGCCAGTA 169066
                                                  ii i  i viv v  i  v        
C scaffold226|s       5128 TGGTGCTTCGTCCAGTAATCCCCCTGTTGCATTGATCCCGGGCGCCAGTA 5079

  scaffold36|si     169067 AAAAAGAAATTGTTTTTGGTTCACCGCGCGGTCTCGTAGCCAATGGAAAC 169116
                           i   v       i                                   v 
C scaffold226|s       5078 GAAACGAAATTGCTTTTGGTTCACCGCGCGGTCTCGTAGCCAATGGAACC 5029

  scaffold36|si     169117 GCATATCCATGGCTTTTGTGCGCTTCGGTTGTACTCGTGAGTTTATTATG 169166
                           v   i           i     i  i     v  i     i  v  v   
C scaffold226|s       5028 TCATGTCCATGGCTTTCGTGCGTTTTGGTTGAACCCGTGAATTGATGATG 4979

  scaffold36|si     169167 CCGTCTGCGGTGGAATTGTCTGTTTGGACGGGGGTGGG-GGCTGCTTGTG 169215
                                   v  v                 i  i  v  -     ivvi  
C scaffold226|s       4978 CCGTCTGCTGTTGAATTGTCTGTTTGGACAGGAGTTGGTGGCTGTGGATG 4929

  scaffold36|si     169216 CCCCATCTCTTCCAATATGTGTCGAATCTCAACTCCTTTGCGTGCATTTG 169265
                           v     i  i  v iv  i v   v  i  v  i  i  v          
C scaffold226|s       4928 GCCCATTTCCTCGAGAATATTTCGTATTTCTACCCCCTTCCGTGCATTTG 4879

  scaffold36|si     169266 TATACAACGCTCCTAACTCGGCTTCTGCAGCGGATGACATGACCGATTTG 169315
                            i  i iv       vi        v  i              i vi   
C scaffold226|s       4878 TGTATAGAGCTCCTATTTCGGCTTCGGCGGCGGATGACATGACTGCCTTG 4829

  scaffold36|si     169316 ATGATGGATGCTTCGTTGTAGATGGCTCCATTGTTGGCTGGGTTTGGAAC 169365
                             v                iv  i  v  i     v v      v  v  
C scaffold226|s       4828 ATTATGGATGCTTCGTTGTGTATAGCGCCGTTGTTTGATGGGTTGGGCAC 4779

  scaffold36|si     169366 ATTTTCGGACAGAAAGTGGTGCCCGCCGGCCCGACTTCTTGCTCCTTCTT 169415
                                    i  i  iv       v     i vi         i i    
C scaffold226|s       4778 ATTTTCGGATAGGAAAAGGTGCCCCCCGGCTCTGCTTCTTGCTTCCTCTT 4729

  scaffold36|si     169416 CGTTAAGATATCTAGCATTGCTATGAATGGCAAGGACCATGTCGCTTGCT 169465
                            i  v  i  i ii    ii        i  i  i     i     v  v
C scaffold226|s       4728 CATTTAGGTACCCGGCATCACTATGAATAGCGAGAACCATATCGCTGGCA 4679

  scaffold36|si     169466 CGGTAGGTTGTGACTGCTGGCTCTTGTGTTGCGGCGTAATCAAGAAAATG 169515
                                i        v     i           v  i  i  i  i  i  
C scaffold226|s       4678 CGGTAAGTTGTGACGGCTGGTTCTTGTGTTGCTGCATAGTCGAGGAAGTG 4629

  scaffold36|si     169516 CTGGACCCTTTTCATTGTTGCCTGAGTTGGTTTTGCTTGTTGTGCTGCTA 169565
                           i  i  ii i           i  v  i  i              i i  
C scaffold226|s       4628 TTGAACTTTCTTCATTGTTGCTTGTGTCGGCTTTGCTTGTTGTGCCGTTA 4579

  scaffold36|si     169566 GAGCGCTGATGGGCATGTGA 169585
                               i        --     
C scaffold226|s       4578 GAGCACTGATGGG--TGTGA 4561

Matrix = 20p43g.matrix
Kimura (with divCpGMod) = 21.53
Transitions / transversions = 1.69 (71/42)
Gap_init rate = 0.01 (3 / 568), avg. gap size = 1.00 (3 / 3)


52450 3.25 0.34 0.64 scaffold36|size437733 169583 175804 (261945) C scaffold60|size524837_(dbseq-nr_150)_[42263,48465]#LTR (0) 6203 1 m_b1764s001i3 119215

  scaffold36|si     169583 TGACATAGGCCAATTATCTACCTTAACTGGTAAACCCAAAAGAGGTTCCA 169632
                                                                   -         
C scaffold60|si       6203 TGACATAGGCCAATTATCTACCTTAACTGGTAAACCCAAA-GAGGTTCCA 6155

  scaffold36|si     169633 GGTGGAACCTCCAATGGTCCTCTTCCCTTTGTGTAACACAAAGGAAGTAC 169682
                                                                             
C scaffold60|si       6154 GGTGGAACCTCCAATGGTCCTCTTCCCTTTGTGTAACACAAAGGAAGTAC 6105

  scaffold36|si     169683 AATAGTCATAAGATATTGTTTCTGAGAAACAATATTCAAAAGACAATTTC 169732
                                                                            -
C scaffold60|si       6104 AATAGTCATAAGATATTGTTTCTGAGAAACAATATTCAAAAGACAATTT- 6056

  scaffold36|si     169733 TTTCTTGAGAAACACCCATATACATTCTAGGTGTTTCTTAGACAAAATAT 169782
                           -                                                 
C scaffold60|si       6055 -TTCTTGAGAAACACCCATATACATTCTAGGTGTTTCTTAGACAAAATAT 6007

  scaffold36|si     169783 CCAAGAGAGGATTTCTTTCTCAGAAACCTTCTCATGGGACAGTTCCTGTT 169832
                                                                             
C scaffold60|si       6006 CCAAGAGAGGATTTCTTTCTCAGAAACCTTCTCATGGGACAGTTCCTGTT 5957

  scaffold36|si     169833 GGCAGTTGAGAGAAAAGGAGCAGTCATGGAACTGCCCTAAAATCACCTCC 169882
                                                            v                
C scaffold60|si       5956 GGCAGTTGAGAGAAAAGGAGCAGTCATGGAACTCCCCTAAAATCACCTCC 5907

  scaffold36|si     169883 AATCTCTAACAGGATCACCTGTGCTTGGTGATGCATGGATCACCTAGTGT 169932
                                                                             
C scaffold60|si       5906 AATCTCTAACAGGATCACCTGTGCTTGGTGATGCATGGATCACCTAGTGT 5857

  scaffold36|si     169933 ACCATGCAATACCTATTTCAGTAGTGTAACTCTCATAATTAATATCTTAC 169982
                                                                     v     v 
C scaffold60|si       5856 ACCATGCAATACCTATTTCAGTAGTGTAACTCTCATAATTAAAATCTTTC 5807

  scaffold36|si     169983 AACAACATGTATCTACCCATTTACTACATAG-TAACAACTACAGCAAAAC 170031
                                             i            - i -              
C scaffold60|si       5806 AACAACATGTATCTACCCGTTTACTACATAGATGA-AACTACAGCAAAAC 5758

  scaffold36|si     170032 GGCTTAGGTCACTATCAATTGATAGCCTTCGCGCAATCGGATCCGATCGT 170081
                                                               i i    v      
C scaffold60|si       5757 GGCTTAGGTCACTATCAATTGATAGCCTTCGCGCAACCAGATCGGATCGT 5708

  scaffold36|si     170082 CTGTCCGTCGTTCCAACATCCATCATCCATCAGCTGTTGTCGGTGGTTGA 170131
                                          v                         i        
C scaffold60|si       5707 CTGTCCGTCGTTCCACCATCCATCATCCATCAGCTGTTGTCAGTGGTTGA 5658

  scaffold36|si     170132 CCATGGTAGGTTCGTCTGTCCGTCGTCCATTGTTGCTCGAGCCGCATAAT 170181
                                                       -          i      i   
C scaffold60|si       5657 CCATGGTAGGTTCGTCTGTCCGTCGTCC-TTGTTGCTCGGGCCGCACAAT 5609

  scaffold36|si     170182 ACACTTGGTGTGTTACACGTGGCGCAACTTGTGCTGCCTGACCCCAAGAG 170231
                                                                             
C scaffold60|si       5608 ACACTTGGTGTGTTACACGTGGCGCAACTTGTGCTGCCTGACCCCAAGAG 5559

  scaffold36|si     170232 TAGCAATATTGCCACAGCTGAGCCCCGAGTCACGTACTCAGCCAGTTGAA 170281
                                   --                                        
C scaffold60|si       5558 TAGCAATA--GCCACAGCTGAGCCCCGAGTCACGTACTCAGCCAGTTGAA 5511

  scaffold36|si     170282 GTGAGTTTACTCACAGGCCGGCACGTGTTTTTGTTTAAACACACGTAGCC 170331
                                  i                        --        --      
C scaffold60|si       5510 GTGAGTTCACTCACAGGCCGGCACGTGTTTTT--TTAAACAC--GTAGCC 5465

  scaffold36|si     170332 CAAAAGAATTCCCATGTAAGTCAGTGAGGACTAGATCCCACTTGACACGG 170381
                           v    v    v  v  v v                           i   
C scaffold60|si       5464 AAAAACAATTACCCTGAATGTCAGTGAGGACTAGATCCCACTTGACGCGG 5415

  scaffold36|si     170382 GTATACTCCGCTTTTGTAGGCAGAGTGCGCATTTAGCACATAGTGCATTT 170431
                                            vvi            v      vv      i  
C scaffold60|si       5414 GTATACTCCGCTTTTGTTCACAGAGTGCGCATGTAGCACTAAGTGCACTT 5365

  scaffold36|si     170432 GCAGTAGAAAAAGACCACTCGTGACGTATTATACGCACTTGTGGCAATAA 170481
                             vi  i    v       i         i                vv  
C scaffold60|si       5364 GCCATAAAAAATGACCACTTGTGACGTATCATACGCACTTGTGGCACGAA 5315

  scaffold36|si     170482 AGCTTACTTGCCATAGT-GCTCGTAACAGCCCCTCAGT--GAATGAGGAG 170528
                           v      v    -  v - v v   i          v --i         
C scaffold60|si       5314 TGCTTACGTGCC-TATTAGGTAGTAGCAGCCCCTCATTTAAAATGAGGAG 5266

  scaffold36|si     170529 GCAATAAACATAAATGCCTCGGTTTATTTTTTATCCGAAAGAGCAATATG 170578
                                                           v                 
C scaffold60|si       5265 GCAATAAACATAAATGCCTCGGTTTATTTTTTTTCCGAAAGAGCAATATG 5216

  scaffold36|si     170579 TGTGTAGTCTATTTTTAGACCTAAAAACACGATTAGACTTAAAATTAGTC 170628
                                                                             
C scaffold60|si       5215 TGTGTAGTCTATTTTTAGACCTAAAAACACGATTAGACTTAAAATTAGTC 5166

  scaffold36|si     170629 CGTAC-CCGTGATCACATGTAGATGCAGTGACACCACGGAGTACTATGTA 170677
                             i  -             i                          v   
C scaffold60|si       5165 CGCACTCCGTGATCACATGCAGATGCAGTGACACCACGGAGTACTAAGTA 5116

  scaffold36|si     170678 CTTATAGCCTTAGGGCATTACAAAAAAAGATCTTCTAGGGCATAAAATGA 170727
                                            v          -                     
C scaffold60|si       5115 CTTATAGCCTTAGGGCAGTACAAAAAAA-ATCTTCTAGGGCATAAAATGA 5067

  scaffold36|si     170728 CCCTATGAAGAATCGTATGGCCTCTAAGGCCTAAAAAGCTTGCTCGTGAC 170777
                                         -                 i  -----          
C scaffold60|si       5066 CCCTATGAAGAATC-TATGGCCTCTAAGGCCTGAA-----TGCTCGTGAC 5023

  scaffold36|si     170778 CCCCGAGAGGTTTCGATCATATGAAAGACTCGCGATCCCCCAGGAAGTTC 170827
                                          i    v                             
C scaffold60|si       5022 CCCCGAGAGGTTTCGGTCATTTGAAAGACTCGCGATCCCCCAGGAAGTTC 4973

  scaffold36|si     170828 TCGTCTTAGAAGTGTTGGGTGCTCCAAGGATCCAGTTCCCTTGTTCGTTC 170877
                                  -            i   -                         
C scaffold60|si       4972 TCGTCTT-GAAGTGTTGGGTACTC-AAGGATCCAGTTCCCTTGTTCGTTC 4925

  scaffold36|si     170878 GCATGGTGGCGGTGGGAGTATCGAAAGGACACTGCATGGGAATAGGTTGG 170927
                                                   vivi        i   v         
C scaffold60|si       4924 GCATGGTGGCGGTGGGAGTATCGATGCAACACTGCACGGGCATAGGTTGG 4875

  scaffold36|si     170928 GCGCGGGACTCAAGGTTTCAAGGTTGGATGAGCGAAAACCTCAAAGGAAG 170977
                                                   i                         
C scaffold60|si       4874 GCGCGGGACTCAAGGTTTCAAGGTCGGATGAGCGAAAACCTCAAAGGAAG 4825

  scaffold36|si     170978 ATGCAATCGCCCAGGACTTTGTCCCACGATCGCGGATAAGCCCCATTTTC 171027
                                 i - v                                v   iv 
C scaffold60|si       4824 ATGCAACC-CGCAGGACTTTGTCCCACGATCGCGGATAAGCCCAATTCAC 4776

  scaffold36|si     171028 ATGGGAGCGCGTCACGGCAAAGCCCATTTGATGAATTGTGTAGTTGCACA 171077
                                    --        v                i             
C scaffold60|si       4775 ATGGGAGCG--TCACGGCACAGCCCATTTGATGAATCGTGTAGTTGCACA 4728

  scaffold36|si     171078 GCCCGCACGCTCACGATCT-AAAAAGAAAACGACCACAAATTGTGAGTCC 171126
                               i i       i    -      v              i        
C scaffold60|si       4727 GCCCACGCGCTCACAATCTCAAAAAGTAAACGACCACAAATCGTGAGTCC 4678

  scaffold36|si     171127 TAGAATCATCGGGCTCAGCCCATGATCGCGATTGACCAGCCTAGGAGAGA 171176
                                                        i vv                 
C scaffold60|si       4677 TAGAATCATCGGGCTCAGCCCATGATCGCAAAGGACCAGCCTAGGAGAGA 4628

  scaffold36|si     171177 ACATTGTTCTACTCCGCATATGGGCATAGGAGCGCAATATATTGCCGCAT 171226
                                             v                   i           
C scaffold60|si       4627 ACATTGTTCTACTCCGCAAATGGGCATAGGAGCGCAATGTATTGCCGCAT 4578

  scaffold36|si     171227 CCGGGTCAGA-CGTCAGAGTGACGCGGAGTAACATCTCCAAGTCCCAGCA 171275
                             v     i -                    vii                
C scaffold60|si       4577 CCTGGTCAAAACGTCAGAGTGACGCGGAGTATTGTCTCCAAGTCCCAGCA 4528

  scaffold36|si     171276 CGCATGGGGGCGCAAGATGGACCCATAAAACGACTACGTGTCGTGCCCCA 171325
                               v            v                                
C scaffold60|si       4527 CGCAAGGGGGCGCAAGAAGGACCCATAAAACGACTACGTGTCGTGCCCCA 4478

  scaffold36|si     171326 GAAACACTCTGAGAAAAATTCTCGCGAAATCCCGATTTGCGCAAGAATGC 171375
                                        v              v i                   
C scaffold60|si       4477 GAAACACTCTGAGCAAAATTCTCGCGAATTTCCGATTTGCGCAAGAATGC 4428

  scaffold36|si     171376 TGCTGACTTTTTGCGGTTTTTGTCAGGAAAACACGCAACTTGTTGATTTC 171425
                              vv         v     -                             
C scaffold60|si       4427 TGCATACTTTTTGCCGTTTT-GTCAGGAAAACACGCAACTTGTTGATTTC 4379

  scaffold36|si     171426 TTTCTGAAATCCAAGCAAAAAAGTGAGAAAAGTCCACAAAAGTGAGAATT 171475
                                    -           -        v                   
C scaffold60|si       4378 TTTCTGAAA-CCAAGCAAAAA-GTGAGAAATGTCCACAAAAGTGAGAATT 4331

  scaffold36|si     171476 CTTCTCATGTGGTATCCCTTTCATGCATCTAAGCTATCGAGCTTGGAAAA 171525
                                          i            v       i         v   
C scaffold60|si       4330 CTTCTCATGTGGTATTCCTTTCATGCATATAAGCTACCGAGCTTGGCAAA 4281

  scaffold36|si     171526 AAAGGAAAGAAAGCTAGTTGGCTGATGAATAGCCAAAAGCACATCCTCTG 171575
                                                  v             v     v      
C scaffold60|si       4280 AAAGGAAAGAAAGCTAGTTGGCTTATGAATAGCCAAATGCACAACCTCTG 4231

  scaffold36|si     171576 GTCCGAGGAAAATAGAATTTAGAGCCCGAAAATATAAATTCGGAATTAT- 171624
                                                                     -      -
C scaffold60|si       4230 GTCCGAGGAAAATAGAATTTAGAGCCCGAAAATATAAATTCG-AATTATT 4182

  scaffold36|si     171625 --ATTTTAAATTAAAGAGCTCGCTAGAGAGAAATCTTGATCAAAATTCTA 171672
                           --                    i      i                    
C scaffold60|si       4181 TAATTTTAAATTAAAGAGCTCGTTAGAGAAAAATCTTGATCAAAATTCTA 4132

  scaffold36|si     171673 CTGTCACGTTAAAATAACCTGATATTCAAATACCTTGCTACATGTAAAAA 171722
                                                                             
C scaffold60|si       4131 CTGTCACGTTAAAATAACCTGATATTCAAATACCTTGCTACATGTAAAAA 4082

  scaffold36|si     171723 TAAAACAAAAATGCCAAGAAATCTTCTGGCATCATGAATTGTTTTCTCAA 171772
                                                                             
C scaffold60|si       4081 TAAAACAAAAATGCCAAGAAATCTTCTGGCATCATGAATTGTTTTCTCAA 4032

  scaffold36|si     171773 GAAGATGAACTCTTCTCCCACGTAGAGAAATGTACACATGTGCCATGTTG 171822
                                                                          i  
C scaffold60|si       4031 GAAGATGAACTCTTCTCCCACGTAGAGAAATGTACACATGTGCCATGCTG 3982

  scaffold36|si     171823 CACTATTAACAAGCAATGGTATCAAAAAAGCAACTGGAAATCAAACCATG 171872
                                                       -                     
C scaffold60|si       3981 CACTATTAACAAGCAATGGTATCAAAAA-GCAACTGGAAATCAAACCATG 3933

  scaffold36|si     171873 TTGGGTTTCGAACCCCTGACATGGTGTTGCTACAGTAACAGTGAAAGCAA 171922
                                    -           v                            
C scaffold60|si       3932 TTGGGTTTC-AACCCCTGACAAGGTGTTGCTACAGTAACAGTGAAAGCAA 3884

  scaffold36|si     171923 GAAGGATGTAGTTCCAAGCTTCCCCCATGTTCAAAAATTAGGAACATCCA 171972
                                 ii                        v                 
C scaffold60|si       3883 GAAGGACATAGTTCCAAGCTTCCCCCATGTTCCAAAATTAGGAACATCCA 3834

  scaffold36|si     171973 TATGTTTTCCTTACCCAGCTAGGCAGGTGTCAAGCTCTTGGCGCACGCAG 172022
                                                            i                
C scaffold60|si       3833 TATGTTTTCCTTACCCAGCTAGGCAGGTGTCAAACTCTTGGCGCACGCAG 3784

  scaffold36|si     172023 GATGGGTTCTTCCTACTCAAAAGGAAGGGCAAAGTCACACGATGTTTTTT 172072
                                                                             
C scaffold60|si       3783 GATGGGTTCTTCCTACTCAAAAGGAAGGGCAAAGTCACACGATGTTTTTT 3734

  scaffold36|si     172073 ATTGCACAAGCATTAAATTCCTGTCAAAACACACTTTTCTGAGTACATGT 172122
                                       v                                     
C scaffold60|si       3733 ATTGCACAAGCAGTAAATTCCTGTCAAAACACACTTTTCTGAGTACATGT 3684

  scaffold36|si     172123 TACCCAGAGTGACTAAGCCAGCATATGACCTCAGTCTTTGACAAATGCAA 172172
                                                                             
C scaffold60|si       3683 TACCCAGAGTGACTAAGCCAGCATATGACCTCAGTCTTTGACAAATGCAA 3634

  scaffold36|si     172173 GAACTGAGCTTGAATTGTTCTAGATTTTCGAACAAATAACAACATAAAAT 172222
                                   i                    i                    
C scaffold60|si       3633 GAACTGAGTTTGAATTGTTCTAGATTTTCAAACAAATAACAACATAAAAT 3584

  scaffold36|si     172223 ATGTTAAGATCAATTTTACCTTGCCAGTGATAATTGATGCAAAGTCTGCA 172272
                                                                             
C scaffold60|si       3583 ATGTTAAGATCAATTTTACCTTGCCAGTGATAATTGATGCAAAGTCTGCA 3534

  scaffold36|si     172273 AAAATCTGTGAACCAGAGTTGAAACAAAACCTGGACACAACATACCACGC 172322
                                                                          v  
C scaffold60|si       3533 AAAATCTGTGAACCAGAGTTGAAACAAAACCTGGACACAACATACCAAGC 3484

  scaffold36|si     172323 ACATAGCTAACCACTTAAGTGCAGGACTCTTCTTGAGCAAAAATACTCAT 172372
                                                                             
C scaffold60|si       3483 ACATAGCTAACCACTTAAGTGCAGGACTCTTCTTGAGCAAAAATACTCAT 3434

  scaffold36|si     172373 GATCACAGAGCTAACCACTCCTGTGAAAAACTCCTCTGGGGGTTGAGTAA 172422
                                                                             
C scaffold60|si       3433 GATCACAGAGCTAACCACTCCTGTGAAAAACTCCTCTGGGGGTTGAGTAA 3384

  scaffold36|si     172423 AATAGCAGACCTTCCAAGCTGTGTCAAAATAAAAGAAAAAGACACACACT 172472
                                                                             
C scaffold60|si       3383 AATAGCAGACCTTCCAAGCTGTGTCAAAATAAAAGAAAAAGACACACACT 3334

  scaffold36|si     172473 TACACTACAAACTCAATTTCATACACGTTACTGAGGTTTCTCATGACAAG 172522
                                                                             
C scaffold60|si       3333 TACACTACAAACTCAATTTCATACACGTTACTGAGGTTTCTCATGACAAG 3284

  scaffold36|si     172523 AGAAACTGTTTGATGAAGTTCAGTGTGTTGGAAGAACGTGCCTGTTTACC 172572
                                                                             
C scaffold60|si       3283 AGAAACTGTTTGATGAAGTTCAGTGTGTTGGAAGAACGTGCCTGTTTACC 3234

  scaffold36|si     172573 TCTATTTTTTGAACGAGGTAGGTTTACAGCCTATAAAGACAGAGCACAAC 172622
                                    i                                        
C scaffold60|si       3233 TCTATTTTTCGAACGAGGTAGGTTTACAGCCTATAAAGACAGAGCACAAC 3184

  scaffold36|si     172623 CAGTCCAAAAGTCAAATAAAAACAACGAGGACAATTTACCTTGGCGACTG 172672
                                          i                             i    
C scaffold60|si       3183 CAGTCCAAAAGTCAAGTAAAAACAACGAGGACAATTTACCTTGGCAACTG 3134

  scaffold36|si     172673 GAGGGTTTCATTGACAGCCGTCGTCAGAACTGGCTGTACAAGAACAGAAC 172722
                                                                    v        
C scaffold60|si       3133 GAGGGTTTCATTGACAGCCGTCGTCAGAACTGGCTGTACAACAACAGAAC 3084

  scaffold36|si     172723 ACCCAAACAAACATAAATTACTGTAAATCAAAAAGTGATTCTTAAAATAA 172772
                                                                             
C scaffold60|si       3083 ACCCAAACAAACATAAATTACTGTAAATCAAAAAGTGATTCTTAAAATAA 3034

  scaffold36|si     172773 GATATGGACAAAAAGTTAGCAAAACTGTCTAAACTCAAAAGAATTCTTAC 172822
                                                                             
C scaffold60|si       3033 GATATGGACAAAAAGTTAGCAAAACTGTCTAAACTCAAAAGAATTCTTAC 2984

  scaffold36|si     172823 AGTACTGTAGATGTTGCTATGTTCAACTCTGCAAACACCATAAGACTTCA 172872
                                                             v               
C scaffold60|si       2983 AGTACTGTAGATGTTGCTATGTTCAACTCTGCAATCACCATAAGACTTCA 2934

  scaffold36|si     172873 TGAAAAGTCAACAAATCATAGACTAGATACTGACGCATCTGGAACCCGTT 172922
                                                                   i         
C scaffold60|si       2933 TGAAAAGTCAACAAATCATAGACTAGATACTGACGCATCTAGAACCCGTT 2884

  scaffold36|si     172923 CATGCCTAGAAACACTGAAGAAGGTTATACCTACTCAGAGCTAGCAATAA 172972
                                       v                                     
C scaffold60|si       2883 CATGCCTAGAAAAACTGAAGAAGGTTATACCTACTCAGAGCTAGCAATAA 2834

  scaffold36|si     172973 CAATCATGGGTTTTCCATGTGCCTCACAAGCACATTCAATGGAGTCAATG 173022
                                            i                               v
C scaffold60|si       2833 CAATCATGGGTTTTCCACGTGCCTCACAAGCACATTCAATGGAGTCAATT 2784

  scaffold36|si     173023 ATGGCCATACTGTTCTCAATAGAACTCATTTGGAGTAATATGATATTCTC 173072
                                                              v             i
C scaffold60|si       2783 ATGGCCATACTGTTCTCAATAGAACTCATTTGGAGAAATATGATATTCTT 2734

  scaffold36|si     173073 CAAAGGCTAGCTTGAGAGTCCACCTTAAACAAGGTTAGGATGGACTTACC 173122
                                             v                           ivii
C scaffold60|si       2733 CAAAGGCTAGCTTGAGAGACCACCTTAAACAAGGTTAGGATGGACTCCTT 2684

  scaffold36|si     173123 AAGCAGCGAGTAAAGGTTTGCATGACAAACCAATACACAACATCTCTGCA 173172
                                                                             
C scaffold60|si       2683 AAGCAGCGAGTAAAGGTTTGCATGACAAACCAATACACAACATCTCTGCA 2634

  scaffold36|si     173173 CAAAGACAACAAGGGCTTAATAACAGACCCAAAGTCTTCTCATGGCAAAA 173222
                                                                             
C scaffold60|si       2633 CAAAGACAACAAGGGCTTAATAACAGACCCAAAGTCTTCTCATGGCAAAA 2584

  scaffold36|si     173223 GCACCATGCTTACAAACAGATGAAAACTCGCTAAAACATTCGCCCATACA 173272
                                          i                -                 
C scaffold60|si       2583 GCACCATGCTTACAAGCAGATGAAAACTCGCT-AAACATTCGCCCATACA 2535

  scaffold36|si     173273 GGGAACTCACATGCTACTGGGTGGTCCAGTACAAGGGAGAACCTTGGGTA 173322
                                    i                                        
C scaffold60|si       2534 GGGAACTCATATGCTACTGGGTGGTCCAGTACAAGGGAGAACCTTGGGTA 2485

  scaffold36|si     173323 AGACAATATGATTGTCTCGCCTCACTCACAACTGGAATTGTAGAGGAGCA 173372
                                                                           v 
C scaffold60|si       2484 AGACAATATGATTGTCTCGCCTCACTCACAACTGGAATTGTAGAGGAGGA 2435

  scaffold36|si     173373 GGTACACCGTACACAAATAAGAGACACATTAATGTTAGACATTTGTTACC 173422
                                            v                                
C scaffold60|si       2434 GGTACACCGTACACAAAAAAGAGACACATTAATGTTAGACATTTGTTACC 2385

  scaffold36|si     173423 ACAACAAGTCTAGAGCAACACCAACTCAGGTTGGGTATGCTCGCATTCTA 173472
                                                                             
C scaffold60|si       2384 ACAACAAGTCTAGAGCAACACCAACTCAGGTTGGGTATGCTCGCATTCTA 2335

  scaffold36|si     173473 GTACAGCTTGCTGAACATAGAGTGCATA-A--ACACAGAATAA-AGAGAT 173518
                                           v           - --           -   i v
C scaffold60|si       2334 GTACAGCTTGCTGAACTTAGAGTGCATATAATACACAGAATAAGAGAAAA 2285

  scaffold36|si     173519 TAAATCCTTGACCATGATTAACATGATTTGATTCAAC-GAACTGTGTCTT 173567
                            i                      v   v        -            
C scaffold60|si       2284 TGAATCCTTGACCATGATTAACATTATTGGATTCAACAGAACTGTGTCTT 2235

  scaffold36|si     173568 ACTAGATAATGGTCTCACTGAGACTCAATGACTAGTACTTGATTCCCTGG 173617
                                     --------           i                    
C scaffold60|si       2234 ACTAGATAAT--------TGAGACTCAATAACTAGTACTTGATTCCCTGG 2193

  scaffold36|si     173618 TGAGAACTTCTGACGGTTTACCTTCAGAATTATCCATGGAGAACACATAT 173667
                           v  i                                              
C scaffold60|si       2192 GGAAAACTTCTGACGGTTTACCTTCAGAATTATCCATGGAGAACACATAT 2143

  scaffold36|si     173668 GGTGTCCATAAGGAAGGACTCATAGAGTCACCGAAACATGTGGGTCTTTT 173717
                                                v                i           
C scaffold60|si       2142 GGTGTCCATAAGGAAGGACTCTTAGAGTCACCGAAACACGTGGGTCTTTT 2093

  scaffold36|si     173718 TGCTAAAGACAACGGGATGACCATAGGTAGTGCAACTAAATGTAGTGCAA 173767
                                                             vv  vi   v ii   
C scaffold60|si       2092 TGCTAAAGACAACGGGATGACCATAGGTAGTGCACATATGTGTTGCACAA 2043

  scaffold36|si     173768 CAAACCATAAAATAAGCCTCATAATCACATGAGCACACGAACAAAAACGA 173817
                                                                v            
C scaffold60|si       2042 CAAACCATAAAATAAGCCTCATAATCACATGAGCACAAGAACAAAAACGA 1993

  scaffold36|si     173818 TCCACAACCTTTGTTCTTGTAAAACCACAGCATATAGAATTGTGAGTATC 173867
                                      i                    i                 
C scaffold60|si       1992 TCCACAACCTTCGTTCTTGTAAAACCACAGCACATAGAATTGTGAGTATC 1943

  scaffold36|si     173868 CCTAGTTAAACAGGAATACCATCTCACGCAAAAGGATAAGTCAAACATGA 173917
                                                      i                      
C scaffold60|si       1942 CCTAGTTAAACAGGAATACCATCTCACACAAAAGGATAAGTCAAACATGA 1893

  scaffold36|si     173918 ACATCTCTACTGAGAGACATGTAGCACCTTGTTGGCATGCAATGCAAAAC 173967
                                                                             
C scaffold60|si       1892 ACATCTCTACTGAGAGACATGTAGCACCTTGTTGGCATGCAATGCAAAAC 1843

  scaffold36|si     173968 AAATGCAACACAAGCAGCTATACACAGAAATGTAGTATCGCTTCACTAGC 174017
                                                i    i                       
C scaffold60|si       1842 AAATGCAACACAAGCAGCTATGCACAAAAATGTAGTATCGCTTCACTAGC 1793

  scaffold36|si     174018 TTAGACAAATCCAAAGAG--AAGCACAACTATTACGTTGTTAACATATCA 174065
                                             --  i               v           
C scaffold60|si       1792 TTAGACAAATCCAAAGAGAAAAACACAACTATTACGTTTTTAACATATCA 1743

  scaffold36|si     174066 TGGAAAGTTCACTTCTCCATGATGCTTGCTGTGAAGTCACAATATGGTTC 174115
                                                     v                       
C scaffold60|si       1742 TGGAAAGTTCACTTCTCCATGATGCTAGCTGTGAAGTCACAATATGGTTC 1693

  scaffold36|si     174116 CATAAACCATAAGATTGGAGTCAACAACTGTCTTACAAAACATAAATACA 174165
                                           i                 v   v i     v iv
C scaffold60|si       1692 CATAAACCATAAGATTAGAGTCAACAACTGTCTTTCAACATATAAAAATT 1643

  scaffold36|si     174166 GGTACACACATGCACATTTAAATATGTTGCAATGTCATTACCACCAACAA 174215
                                i          v    v                            
C scaffold60|si       1642 GGTACGCACATGCACAATTAATTATGTTGCAATGTCATTACCACCAACAA 1593

  scaffold36|si     174216 AAGAGTTGTACATGTACAGACCTCCCTCGAGGATCCTTGCTACAAAATAC 174265
                           v      i                  i                       
C scaffold60|si       1592 TAGAGTTATACATGTACAGACCTCCCCCGAGGATCCTTGCTACAAAATAC 1543

  scaffold36|si     174266 AAAAGGATGTCATGAACACTGAATCCGTACTCTTCATGGTACAAAAAGAC 174315
                            i      i   vi                                    
C scaffold60|si       1542 AGAAGGATATCAAAAACACTGAATCCGTACTCTTCATGGTACAAAAAGAC 1493

  scaffold36|si     174316 ATAGACGTTGATGCTTGGACCTTCCAATGATTATAGTCAATACATCATGT 174365
                                                                        i    
C scaffold60|si       1492 ATAGACGTTGATGCTTGGACCTTCCAATGATTATAGTCAATACATTATGT 1443

  scaffold36|si     174366 ATGACTTGACATTGTTCACTTGCCGGTAGCTGACCCTTTGGGCAACTATT 174415
                                                   ii                        
C scaffold60|si       1442 ATGACTTGACATTGTTCACTTGCCAATAGCTGACCCTTTGGGCAACTATT 1393

  scaffold36|si     174416 CCCATGGATACATAGGGGTGACAGAGCAAATTGAAGGACAATAAACAAAC 174465
                                                                      v  v   
C scaffold60|si       1392 CCCATGGATACATAGGGGTGACAGAGCAAATTGAAGGACAATATACCAAC 1343

  scaffold36|si     174466 ACAAAGGATTGCAGAAGATAACAAACAGAATATCTGTACTGTCAGCACCT 174515
                                                                   i         
C scaffold60|si       1342 ACAAAGGATTGCAGAAGATAACAAACAGAATATCTGTACTATCAGCACCT 1293

  scaffold36|si     174516 TCGTACCTAGACCTGGTTCAATATCCACATTGTACACACATCGTGACAAT 174565
                                                                 v  i        
C scaffold60|si       1292 TCGTACCTAGACCTGGTTCAATATCCACATTGTACACAAATTGTGACAAT 1243

  scaffold36|si     174566 TAAGGTGCAGTTTCAACACTTCACTTTCGGACCATATGCATTTCATTTGG 174615
                                               i                             
C scaffold60|si       1242 TAAGGTGCAGTTTCAACACTCCACTTTCGGACCATATGCATTTCATTTGG 1193

  scaffold36|si     174616 CTTCCCAGTGTAAGTCAACCAGAGTCTTCAAAAATCAAAACCCAAAAAGT 174665
                                                                             
C scaffold60|si       1192 CTTCCCAGTGTAAGTCAACCAGAGTCTTCAAAAATCAAAACCCAAAAAGT 1143

  scaffold36|si     174666 GAATAACTAACTAGAGTTCAACATCAACCAAATCATGGAGATGCTTGGCC 174715
                                    v                                        
C scaffold60|si       1142 GAATAACTATCTAGAGTTCAACATCAACCAAATCATGGAGATGCTTGGCC 1093

  scaffold36|si     174716 TGCTGTACCAATCATGGTCTTGTCAGCAGCTTCTAGTGGCGCAATGTTTA 174765
                                                                             
C scaffold60|si       1092 TGCTGTACCAATCATGGTCTTGTCAGCAGCTTCTAGTGGCGCAATGTTTA 1043

  scaffold36|si     174766 CCTAAACAAACACTCAGATGCCATTCACTCATACCTACTATGCAGTGCCT 174815
                                                                             
C scaffold60|si       1042 CCTAAACAAACACTCAGATGCCATTCACTCATACCTACTATGCAGTGCCT 993

  scaffold36|si     174816 ATCGCCTAAATGTGGTGTAGCAATCATAAGTTGGAATTGTTGTTCCGCAT 174865
                                    v   i                v   i          v    
C scaffold60|si        992 ATCGCCTAACTGTAGTGTAGCAATCATAAGATGGGATTGTTGTTCGGCAT 943

  scaffold36|si     174866 TCCACTTTTGCACACACAGACAAAATCAATAGGAGACACCAGGCAACACC 174915
                                                        i                    
C scaffold60|si        942 TCCACTTTTGCACACACAGACAAAATCAACAGGAGACACCAGGCAACACC 893

  scaffold36|si     174916 AAACCGACCCAAAATTATCCTCATAAATTTATGGTCACATGGTCCGTGGA 174965
                                               i                             
C scaffold60|si        892 AAACCGACCCAAAATTATCCCCATAAATTTATGGTCACATGGTCCGTGGA 843

  scaffold36|si     174966 AAGCAATGCTTTAGTAAACAAAGGTATTTTA-CCCGCACAAATATTCAGT 175014
                                                          -                  
C scaffold60|si        842 AAGCAATGCTTTAGTAAACAAAGGTATTTTACCCCGCACAAATATTCAGT 793

  scaffold36|si     175015 CGGTATACCAGTGATAATTGGACTATCACAGACAGTATACAATAAGACAA 175064
                           i                                       i         
C scaffold60|si        792 TGGTATACCAGTGATAATTGGACTATCACAGACAGTATACGATAAGACAA 743

  scaffold36|si     175065 TCAGGGTTACACGCGGAAGTAAGTCAGAATATAAGTTTGACTTAGGAGAG 175114
                                                                             
C scaffold60|si        742 TCAGGGTTACACGCGGAAGTAAGTCAGAATATAAGTTTGACTTAGGAGAG 693

  scaffold36|si     175115 TACAATCAAACCAGCTTTATCATAAGCCATGACAAATCTCCCTCTCCACA 175164
                                                                             
C scaffold60|si        692 TACAATCAAACCAGCTTTATCATAAGCCATGACAAATCTCCCTCTCCACA 643

  scaffold36|si     175165 TGAACTTACACTTCATATACTACATAAAATAATATGTAGGTACAAATTGT 175214
                                                                          i  
C scaffold60|si        642 TGAACTTACACTTCATATACTACATAAAATAATATGTAGGTACAAATCGT 593

  scaffold36|si     175215 CACAGGCAGCTTGCACATTTTTAACCTCAACAAGAACGGTTTTTCTGCAA 175264
                                                                             
C scaffold60|si        592 CACAGGCAGCTTGCACATTTTTAACCTCAACAAGAACGGTTTTTCTGCAA 543

  scaffold36|si     175265 GTCTGGCTCAT-ATTCGGATTTTTTCCTCACCGAGGTTTTACTTTTCCGC 175313
                                    i - v                                    
C scaffold60|si        542 GTCTGGCTCGTAAATCGGATTTTTTCCTCACCGAGGTTTTACTTTTCCGC 493

  scaffold36|si     175314 GAGCCACGCTAATTCTCCAATCATGGGGGCGAGTGACATAGGCCAATTAT 175363
                                 v          i    i       i                   
C scaffold60|si        492 GAGCCAAGCTAATTCTCTAATCGTGGGGGCAAGTGACATAGGCCAATTAT 443

  scaffold36|si     175364 CTACCTTAACTGGTAAACCCAAAGAGGTTCCAGGTGGAACCTCCAATGGT 175413
                                                                             
C scaffold60|si        442 CTACCTTAACTGGTAAACCCAAAGAGGTTCCAGGTGGAACCTCCAATGGT 393

  scaffold36|si     175414 CCTCTTCCCTTTGTGTAACACAAAGGAAGTACAATAGTCATAAGATATTG 175463
                                                                             
C scaffold60|si        392 CCTCTTCCCTTTGTGTAACACAAAGGAAGTACAATAGTCATAAGATATTG 343

  scaffold36|si     175464 TTTCTGAGAAACAATATTCAAAAGACAATTTCTTTCTTGAGAAACACCCA 175513
                                                                             
C scaffold60|si        342 TTTCTGAGAAACAATATTCAAAAGACAATTTCTTTCTTGAGAAACACCCA 293

  scaffold36|si     175514 TATACATTCTAGGTGTTTCTTAGACAAAATATCCAAGAGAGGATTTCTTT 175563
                                                                             
C scaffold60|si        292 TATACATTCTAGGTGTTTCTTAGACAAAATATCCAAGAGAGGATTTCTTT 243

  scaffold36|si     175564 CTCAGAAACCTTCTCATGGGACAGTTCCTGTTGGCAGTTGAGAGAAAAGG 175613
                                                                             
C scaffold60|si        242 CTCAGAAACCTTCTCATGGGACAGTTCCTGTTGGCAGTTGAGAGAAAAGG 193

  scaffold36|si     175614 AGCAGTCATGGAACTGCCCT-AAATCACCTCCAATCTCTAACAGGATCAC 175662
                                               -                             
C scaffold60|si        192 AGCAGTCATGGAACTGCCCTAAAATCACCTCCAATCTCTAACAGGATCAC 143

  scaffold36|si     175663 CTGTGCTTGGTGATGCATGGATCACCTAGTGTACCATGCAATACCTATTT 175712
                                                                             
C scaffold60|si        142 CTGTGCTTGGTGATGCATGGATCACCTAGTGTACCATGCAATACCTATTT 93

  scaffold36|si     175713 CAGTAGTGTAACTCTCATAATTAATATCTTACAACAACATGTATCTACCC 175762
                                                         v                   
C scaffold60|si         92 CAGTAGTGTAACTCTCATAATTAATATCTTTCAACAACATGTATCTACCC 43

  scaffold36|si     175763 GTTTACTACATAG-TAACAACTACAGCAAAACGGCTTAGGTCA 175804
                                        - i -                         
C scaffold60|si         42 GTTTACTACATAGATGA-AACTACAGCAAAACGGCTTAGGTCA 1

Matrix = 20p43g.matrix
Kimura (with divCpGMod) = 3.08
Transitions / transversions = 1.01 (101/100)
Gap_init rate = 0.01 (57 / 6221), avg. gap size = 1.07 (61 / 57)


16245 25.77 1.73 1.62 scaffold36|size437733 175808 180304 (257445) C scaffold226|size248449_(dbseq-nr_558)_[144290,149814]#LTR/Copia (962) 4563 62 m_b1764s001i4 119213

  scaffold36|si     175808 TGAGCATTGTCCCGTCGACGCCTCGGGCGTACCAATTGAATTTTCCAGTG 175857
                                     i  i  v  vv    v              i  v  v  v
C scaffold226|s       4563 TGAGCATTGTTCCATCTACTGCTCGTGCGTACCAATTGAACTTGCCCGTC 4514

  scaffold36|si     175858 ATTTGTTGCACGTGCTTTTGGTCTTCTTTCCCGGCAGGGGTGCTCGTG-T 175906
                            i   i  v  i i      v        v   i    vi  v - i - 
C scaffold226|s       4513 ACTTGCTGAACATACTTTTGTTCTTCTTTACCGACAGGCATGGT-GCGAT 4465

  scaffold36|si     175907 CGTATTCCGCAAATTGTTGCTTTGCGCCGTACTTCGGTTCGGTGTAGGGA 175956
                            i  i  v     i  i     i  i     i  v      i       i
C scaffold226|s       4464 CATACTCGGCAAACTGCTGCTTCGCACCGTATTTGGGTTCGATGTAGGGG 4415

  scaffold36|si     175957 TACGGTGAGTCTTGACGTTGAGTTGGCACCAAGCTGTCGAATTGTCGTAG 176006
                             v                 i     v iv v i            vi i
C scaffold226|s       4414 TAAGGTGAGTCTTGACGTTGGGTTGGAATAACGTTGTCGAATTGTCTCAA 4365

  scaffold36|si     176007 GGCCTTCTGAAGGTAAGGCGCCATGGACAAGTGGACTCTTTTGTTGGCAT 176056
                                    i              v     i       v      vvi  
C scaffold226|s       4364 GGCCTTCTGGAGGTAAGGCGCCATTGACAAATGGACTCATTTGTTTTTAT 4315

  scaffold36|si     176057 AGTCCCAATCTAACTCAATTTTCACGTATTCTTTTCCTGTCAGATCGACA 176106
                            i              i     v               viv  i     i
C scaffold226|s       4314 AATCCCAATCTAACTCGATTTTGACGTATTCTTTTCCTTCGAGGTCGACG 4265

  scaffold36|si     176107 GTGACGTCGTAGTATTTCCTGAGAGCCGCAAGGAGGTGATCGAGGTCGTC 176156
                             i  i  i     i   i   v  vi  i v   i  i  v  i   vv
C scaffold226|s       4264 GTAACATCATAGTACTTCTTGATAGATGCGATGAGATGGTCCAGATCGGA 4215

  scaffold36|si     176157 CTG--TGATAGGTATTTAATCCCGAAATTGTCCACGACAAGTATGAATTG 176204
                           i  --     --     v  i  i    ii  v  v  v  i i      
C scaffold226|s       4214 TTGCCTGATA--TATTTTATTCCAAAATCATCGACTACCAGCACGAATTG 4167

  scaffold36|si     176205 TATTGATCTGGTTTTGTGCTTCCATAGCCCCGGCACAATTTGACTTTGGA 176254
                                ii  v              v i   v  i  iv    i  i    
C scaffold226|s       4166 TATTGGCCTTGTTTTGTGCTTCCAGAACCCGGGTACGTTTTGGCTCTGGA 4117

  scaffold36|si     176255 AATAGCCGGCTTTGTTTAAGCGTTCTTCGAGTAGTGCATGGCCCAGAGAC 176304
                            i  v  vv i     i  v             ivv    v  v  v  i
C scaffold226|s       4116 AGTACCCTTCCTTGTTCAATCGTTCTTCGAGTAAGTCATGTCCAAGTGAT 4067

  scaffold36|si     176305 CAGGCCTGAGGTAAGCCATACATTCCTCTGACCACTTTGATGTAAACCCA 176354
                            v                          vi  v    i  i   v i   
C scaffold226|s       4066 CCGGCCTGAGGTAAGCCATACATTCCTCGAACAACTTCGACGTATATCCA 4017

  scaffold36|si     176355 GCCATCAGGCGTTGCTTTCTCATGCAAGTTGTATTCGTTTATTACTTCCT 176404
                           v        i            i   i         vvvv  i       
C scaffold226|s       4016 TCCATCAGGTGTTGCTTTCTCACGCAGGTTGTATTCCAGAATCACTTCCT 3967

  scaffold36|si     176405 TGGGTATATCGGACAGGCAAATTTTGGCGTATTCCGGTCGTTTCAATGGA 176454
                           ii        i     vivi ii           v  i   ivi iv  i
C scaffold226|s       3966 CAGGTATATCAGACAGCTTGACCTTGGCGTATTCAGGCCGTCGTAGGGGG 3917

  scaffold36|si     176455 GTCATGAGATAGAAGTTAGATATATCTGCATTTGCAAATCTGGCGCCGTC 176504
                                v           i  v  i  v  i  i     ii v  i  v  
C scaffold226|s       3916 GTCATCAGATAGAAGTTGGAGATGTCGGCGTTCGCAAACTTTGCACCCTC 3867

  scaffold36|si     176505 TGTTGAGATGGCACTATTCAGGAATATCTTGATGAGCAGGAGGTTGGCTG 176554
                           i  i  i   i    i  i     v  i           v i        
C scaffold226|s       3866 CGTCGAAATGACACTGTTTAGGAAAATTTTGATGAGCAGTAAGTTGGCTG 3817

  scaffold36|si     176555 GTGGGGTACCGACATCTTCTGGGTAGTTAATGAGGTTCCCGCCCATTGTG 176604
                           v      v  v           i     i        v  v        v
C scaffold226|s       3816 TTGGGGTTCCTACATCTTCTGGATAGTTGATGAGGTTACCTCCCATTGTT 3767

  scaffold36|si     176605 GTTCGGGTTCGATATGGATCTTTCTTCTCTGTACGAATGGTACACACAAA 176654
                            i   i  v     i  i  i        v  v vi  v  i  v     
C scaffold226|s       3766 GCTCGAGTACGATACGGGTCCTTCTTCTCAGTTCTGATTGTGCAAACAAA 3717

  scaffold36|si     176655 CTTGATGTAAGTCACGTCCTTGTGTCTGTCTGCAGGAACTTGGTGTTTGT 176704
                           i           v i   i   vi   v   vv   v i      i    
C scaffold226|s       3716 TTTGATGTAAGTGATGTCTTTGAATCTTTCTTGAGGTATTTGGTGCTTGT 3667

  scaffold36|si     176705 GAATGAAACGAATTGTGTCTGTTCCCTTTATTCGCCCACCGATGCCTTGT 176754
                            vi    v  v  i        v     v i  vv  v  i        v
C scaffold226|s       3666 GTGTGAATCGTATCGTGTCTGTGCCCTTGACTCTGCCTCCAATGCCTTGA 3617

  scaffold36|si     176755 GCTAAACGTCCAAACTCATCTGCCGCTGATCTGTTCCAGGCGTCTTTGAA 176804
                                v v      i        i  v  i  iv    vi v  i     
C scaffold226|s       3616 GCTAACCTTCCAAATTCATCTGCTGCAGACCTAGTCCATACTTCCTTGAA 3567

  scaffold36|si     176805 TCTTGGATGCTTCAGCAGCTGACGGTACTCAAGTAAGTTAACG-GTTTCT 176853
                              i        v  v  vvvi     i  i  i -   ii v-     i
C scaffold226|s       3566 TCTCGGATGCTTGAGGAGAGTGCGGTATTCGAGCA-GTTGGCCCGTTTCC 3518

  scaffold36|si     176854 TGGTCAAGCACCGAATGTAATGCTTCTCGGGCTCTTCTTCATTGTGCAAC 176903
                                   i  i  i v  vi     iivvv    i  i v i    i  
C scaffold226|s       3517 TGGTCAAGTACTGAGTTTACCGCTTCCTTCTCTCTCCTCCTTCGTGCGAC 3468

  scaffold36|si     176904 GCGTTCGGCTATTGACTCGG-TTGGGATTGACT---------GTGCTTTG 176943
                           v vv     v  v      i-     i - i  ---------   i  v 
C scaffold226|s       3467 TCTATCGGCAATAGACTCGAATTGGGGT-GGCTCAGCTTGTGGTGTTTGG 3419

  scaffold36|si     176944 ---CGTCGTGCTTTTACTCGAGAGGCAATAGACTCTGACGGCTCGGCAAC 176990
                           ---    vi           v vv  v iv  v  v  i i v  v    
C scaffold226|s       3418 AGGCGTCTCGCTTTTACTCGTGCTGCTACTGAATCAGATGACACGTCAAC 3369

  scaffold36|si     176991 AGACTTGGATGGCCGGAGGATGGGCCTTGGTTTCGCACTTTTGGCGTCTT 177040
                            v           iv   v  i   i    i   v ---       v v 
C scaffold226|s       3368 ATACTTGGATGGCTTGAGTATAGGCTTTGGCTTCTC---TTTGGCGACGT 3322

  scaffold36|si     177041 ------------GTTGAACAATCTGCTCCTGCGGCCACGCGACAACCAAC 177078
                           ------------               i ivi        i         
C scaffold226|s       3321 TTGGTACTGGTGGTTGAACAATCTGCTTCCTTGGCCACGCAACAACCAAC 3272

  scaffold36|si     177079 CGAGTTGGAGACTTCAGTGTCCTTGGGGGTCTGTCGTCGAATCTCACCCT 177128
                            vi v vv  ii i v v i i i  i  vviv  i              
C scaffold226|s       3271 CTGGATTCAGGTTCCTGAGCCTTCGGAGGAGCTTCATCGAATCTCACCCT 3222

  scaffold36|si     177129 TGGTGGTTCCTGGGCGGGGTC-ACTGTGCACCCTTGGAGAGTGTACTATT 177177
                              viv  vi    iii v  -v   i- i          -   ii ---
C scaffold226|s       3221 TGGAACTTGTTGGGTAAGTTCTCCTGC-CGCCCTTGGAGA-TGTGTT--- 3177

  scaffold36|si     177178 TCGACCTCGTGTCCGGTTTTGTTGTGTGTTGGTTGTAATGTCTGCTCTAT 177227
                           --------   i------ i  v ivi i      i i  vi    v   
C scaffold226|s       3176 --------GTGC------TCGTAGCTCGCTGGTTGCAGTGATTGCTGTAT 3141

  scaffold36|si     177228 CCTCGCCAATGCTTCCATTTGCGCATCATCTTTGGAGTGCTGTATGCCTT 177277
                              iv   i   i        iv    v     v  i  i        i 
C scaffold226|s       3140 CCTTTCCAGTGCCTCCATTTGTCCATCTTCTTTTGAATGTTGTATGCCCT 3091

  scaffold36|si     177278 GTATTGCTTGCCGGAGCTTGGTGTATGCATGGACAATTGCGTCTGCTGGT 177327
                              v  ii    iv ii   v    v  i v   i     i        v
C scaffold226|s       3090 GTAATGTCTGCCATAATTTGTTGTAGGCGTTGACGATTGCATCTGCTGGA 3041

  scaffold36|si     177328 GTTACTACTGGTTGAGTGATGTACCTGTGCTTGAAAAACACCGTGTCTGC 177377
                                 ii   i           vivi           i  i     v v
C scaffold226|s       3040 GTTACTGTTGGCTGAGTGATGTAATGATGCTTGAAAAATACTGTGTCGGA 2991

  scaffold36|si     177378 CAATCTTTGTGCTCTTGTCTTTTTGACAAATAGAATGTGCGTTCTGTAGT 177427
                             i  v  v  v         i  v  i  v vi ii  i  i       
C scaffold226|s       2990 CAGTCGTTTTGATCTTGTCTTCTTTACGAAGATGACATGTGTCCTGTAGT 2941

  scaffold36|si     177428 GTTCTGGTGATGTTCTGAGATAGAAACCATCACCCAAGTGCTCGCCGAAT 177477
                                vv       ivv  i     v     vi  i i     i  i  v
C scaffold226|s       2940 GTTCTTCTGATGTTTGTAGGTAGAATCCATCCTCCGAATGCTCACCAAAA 2891

  scaffold36|si     177478 GTCTTGCGTCGTGTTGGATTTATGTGGAATTGAACCTTGCATCCCATGGG 177527
                            v   v vi vi iv  v  v                i         v  
C scaffold226|s       2890 GACTTCCTCCTCGCAGGTTTGATGTGGAATTGAACCTCGCATCCCATCGG 2841

  scaffold36|si     177528 CGCTATGGGCATGCGATTGTAATCAAAACTGCCATGGTGGTAAGCCCAAG 177577
                           i  v  v     v  i  i  i  i        i        v       
C scaffold226|s       2840 TGCGATCGGCATTCGGTTATAGTCGAAACTGCCGTGGTGGTACGCCCAAG 2791

  scaffold36|si     177578 CTGAAATGTTGGGGGCTGCATTTGATTGCCGCAGCAGGTTTAAGGTGAGA 177627
                            i  v        v  vi    v          i  ii  i     i  v
C scaffold226|s       2790 CCGATATGTTGGGTGCAACATTGGATTGCCGCAACAAATTCAAGGTAAGT 2741

  scaffold36|si     177628 ATTGTTTGCGGTAGCAATTCATCCCATTGATTGATGGGAAAACCGTCAGC 177677
                            i      i       ii  i v      i     v  i  i i  iv v
C scaffold226|s       2740 ACTGTTTGTGGTAGCAGCTCGTGCCATTGGTTGATTGGGAAGCTGTTTGG 2691

  scaffold36|si     177678 AATTCCCGCCAGGACCGAGATGAAGTGACCCTTGAATGTTTGTATTGCTC 177727
                             i   i     v  i  i  v ii  v  i           v       
C scaffold226|s       2690 AACTCCTGCCAGTACTGAAATTAGATGCCCTTTGAATGTTTGGATTGCTC 2641

  scaffold36|si     177728 GTTCTGCTGCGTTGCGTTGGTGCAAGTCTGCCGGCGTCAATTCTACTCTG 177777
                               v  i  i  v   iv   i v         i  i  i  i      
C scaffold226|s       2640 GTTCGGCCGCATTTCGTCTGTGTATGTCTGCCGGTGTTAACTCCACTCTG 2591

  scaffold36|si     177778 CATCCGTTCGCACGGATGGCTTTCTTTAGTTCCTCCGGTGCTTCGTTATT 177827
                             vivi   v       v    v     i      v           i i
C scaffold226|s       2590 CAGTGATTCTCACGGATTGCTTGCTTTAATTCCTCAGGTGCTTCGTTGTC 2541

  scaffold36|si     177828 GAGTATATGCCAATTGGGGTTGACAGCTCCGGTGGCTTTCCATCGCTGGA 177877
                              v  i        v  ii    v           i        v v  
C scaffold226|s       2540 GAGGATGTGCCAATTTGGACTGACTGCTCCGGTGGCCTTCCATCGGTTGA 2491

  scaffold36|si     177878 AAATCTTTTCGTAGGCGTCGGTAAGTGCCTTGGCGTTCCGTGATTGTAGC 177927
                            v     vvi      v           v  i  v vi        v vi
C scaffold226|s       2490 ATATCTTGGTGTAGGCCTCGGTAAGTGCGTTAGCTTGTCGTGATTGGATT 2441

  scaffold36|si     177928 GGTGCGGCATCGATGTAATTCCCATCCAATTCCACCGCCACCATGATGTA 177977
                             iv i     i   v i  v  i  i  i  v  i              
C scaffold226|s       2440 GGCTCAGCATCAATGAAGTTACCGTCTAACTCAACTGCCACCATGATGTA 2391

  scaffold36|si     177978 TTTGTTTCCACGAGCTGATGTGATAGGGAACTTCCCTGTTTGGTCTGTAT 178027
                                v    ivivii  i v  i   i        v  i  i  v vi 
C scaffold226|s       2390 TTTGTGTCCATTGCTCGACGGGACAGGAAACTTCCCGGTCTGATCGGAGT 2341

  scaffold36|si     178028 ACATTTG-TTTTTGGTAGCGTCGAACGTGCGTAAGTAAACATCTTTGTGT 178076
                                  -  i     i     iv v           v            
C scaffold226|s       2340 ACATTTGCTTCTTGGTGGCGTCATAGGTGCGTAAGTACACATCTTTGTGT 2291

  scaffold36|si     178077 TTAACTCCTGGACTCGGCCGGACCGCAAGCATCGCGTCCTCGTCGACCAC 178126
                             vv v  v  i      iv  vvv v        i    i   v  i i
C scaffold226|s       2290 TTTTCACCGGGGCTCGGCTTGAAACCCAGCATCGCATCCTTGTCCACTAT 2241

  scaffold36|si     178127 TTTCGTTGATCGAATCCCCTGCTTTGTCTGCTTCATGTGTCCCTTTTGTG 178176
                              v     i v  i   i  i  i  i  i     i  v        v 
C scaffold226|s       2240 TTTGGTTGACCTAACCCCTTGTTTCGTTTGTTTCATATGACCCTTTTGGG 2191

  scaffold36|si     178177 TTTCGTTGGATTCAGGAAAATGTTTTGCAATATTCTCAGGTGTGAGGCCA 178226
                                 iv           i   i v vi     i  i        i  v
C scaffold226|s       2190 TTTCGTCCGATTCAGGAAAGTGTCTGGAGATATTTTCGGGTGTGAGACCT 2141

  scaffold36|si     178227 GGGAAAGTGACGAGATTACCGTGTTTTGCAGCTTGG--AGTAGCGTTGCT 178274
                             i  v           i  i  i     v  --  --  i vi     i
C scaffold226|s       2140 GGAAATGTGACGAGATTGCCATGCTTTGCCGC--GGTAAGCATTGTTGCC 2093

  scaffold36|si     178275 TTTGTGGGGTATCCCAATGC-GCGATGCAGGAAACGAACAACCTCGTTAG 178323
                                v     v    ii  -  -   v  i  v v   v i   v  v 
C scaffold226|s       2092 TTTGTTGGGTAGCCCAGCGCTGC-ATGAAGAAATCTAACCATCTCTTTTG 2044

  scaffold36|si     178324 TACTCGGTAGTTCGTAAACACTGTTGGCAGACTCGGTGACATCGATGGAT 178373
                            i  i  i i         i        v      iii i     i vv 
C scaffold226|s       2043 TGCTTGGCAATTCGTAAACGCTGTTGGCTGACTCGACAATATCGACGCTT 1994

  scaffold36|si     178374 GGACTGATTGCTGGTGCATCGTCAATTGGCACCATCCAC-ATCCTCTGTT 178422
                             i ----  ii    --------     i         -       vii
C scaffold226|s       1993 GGGC----TGTCGGTG--------ATTGGTACCATCCACAATCCTCTCCC 1956

  scaffold36|si     178423 GTTGCACCACCCTTGGAGGCTCGGTGGTGTGCTGGGTGAGATGTTGACAT 178472
                             iv i            i     i  i iii v  v          ii 
C scaffold226|s       1955 GTCTCGCCACCCTTGGAGACTCGGCGGCGCATTTGGAGAGATGTTGATGT 1906

  scaffold36|si     178473 CCTCGGCACAATAGATGTGTACTCCTTGGTGCCCAGGTAAGAACACTGTT 178522
                            v iv   ii     iv v   v  i  v v            v      
C scaffold226|s       1905 CATTTGCATGATAGACTTTTACGCCCTGCTTCCCAGGTAAGAAAACTGTT 1856

  scaffold36|si     178523 GTGTAGCCGTTGTTCGCTAGCGTGCTAACACTCATTAATGCCTTCTGTTG 178572
                                v       iv    ii  v iv       vi  i  i  i  i  
C scaffold226|s       1855 GTGTACCCGTTGTCGGCTAATGTTCCTACACTCAACAACGCTTTTTGCTG 1806

  scaffold36|si     178573 CATGCCCGGTATGACCAGGGCCTCCCGGGCACCCTTGGAGAGTGCACGTG 178622
                                 i  v i   v v   i  i vv                 vivv 
C scaffold226|s       1805 CATGCCTGGAACGACGATGGCTTCTCTTGCACCCTTGGAGAGTGCTTTGG 1756

  scaffold36|si     178623 TCGGCAACAGGGCGGTGTGGGATGCGGGGTGTTCGGTGCCATTGGCTGTG 178672
                            i  i iv   i v     v  v  v  i           i i   i   
C scaffold226|s       1755 TTGGTAGGAGGACTGTGTGTGAGGCTGGATGTTCGGTGCCGTCGGCCGTG 1706

  scaffold36|si     178673 ACGACAACCTTGTTGGATAACCCGGTAAGGTGCATTCCGCGTCGAGAATT 178722
                                        iv  v  v      v v        v   ivv  i  
C scaffold226|s       1705 ACGACAACCTTGTCTGAGAAACCGGTACGTTGCATTCCTCGTTTTGAGTT 1656

  scaffold36|si     178723 GACAAAGGTTTTGGATGCGCCGGAGTCTAACATTGCTTGTGTTATTGCGT 178772
                                 v           i  v              v     v  v  vv
C scaffold226|s       1655 GACAAATGTTTTGGATGCACCCGAGTCTAACATTGCGTGTGTAATAGCCG 1606

  scaffold36|si     178773 CCTTGATGGCATTTGCATCACGTTGTGCAGAGGCTTTTAGCTCGCGTCGT 178822
                            i i         v  v  iv i   vvv  i   i vv i  vivv  i
C scaffold226|s       1605 CTTCGATGGCATTGGCTTCGAGCTGTTGTGAAGCTCTGTGTTCCTTGCGC 1556

  scaffold36|si     178823 CGCTCCACTCGTCGTGCCCATCATCTAGAGAGTGCAGACATGGGTGTCGG 178872
                            ii    v   v  v     v iv v       vii  v  v   v    
C scaffold226|s       1555 CATTCCAGTCGGCGAGCCCAGCGGCGAGAGAGTTTGGAAATTGGTCTCGG 1506

  scaffold36|si     178873 GCCATGGTCGGG-AA--CAGGAAC--GCTGGGTTG--AATGGGTGCGAGG 178915
                           i  ---      -i --  iv   --i      v -- i  vi  i i  
C scaffold226|s       1505 ACC---GTCGGGTGACTCAACAACCAACTGGGTGGCTAGTGTATGTGGGG 1459

  scaffold36|si     178916 GCG-----TTGGGTGGTGGAGGATCAAATCCAGCAGCAACCAGGTAAGGG 178960
                             i-----  v                i         i            
C scaffold226|s       1458 GCAGATCTTTTGGTGGTGGAGGATCAAGTCCAGCAGCGACCAGGTAAGGG 1409

  scaffold36|si     178961 AATCTCTTCATTATTTTAGCAATATCTACCTCACCCGGTCGCCACTGCTC 179010
                             v     ii         ii     v            i       i  
C scaffold226|s       1408 AAACTCTTTGTTATTTTAGTGATATCAACCTCACCCGGTTGCCACTGTTC 1359

  scaffold36|si     179011 AGTGGACTTGACCTCCACGCCCCATCAAGTGGTTTTCTTGCTCTTCCACC 179060
                                i            i v  v   i   v i        i       
C scaffold226|s       1358 AGTGGGCTTGACCTCCACACACCTTCAGGTGCTCTTCTTGCTTTTCCACC 1309

  scaffold36|si     179061 CTTCAGGGCGCTTTCTCGCATTGGCTTCTAATTCAAAGCATTTTTCTGGC 179110
                            i     i     v  v  i        v i   i     i  i  i   
C scaffold226|s       1308 CCTCAGGACGCTTGCTGGCGTTGGCTTCAAGTTCGAAGCACTTCTCCGGC 1259

  scaffold36|si     179111 TTGTGGTATACCTCCAAAAGGCAGTGGGGGCACTTCTTTTTCTTCTTCTT 179160
                                   i  i    vv i      i  i        i    v      
C scaffold226|s       1258 TTGTGGTACACTTCCATCAAGCAGTGAGGACACTTCTTCTTCTGCTTCTT 1209

  scaffold36|si     179161 AGTGCTAGTG---TTGGCATTTGGAGTGGTCGTCGGTGAGCCCTTCGATG 179207
                           vvi   v i ---    --     i-- i -- v      i i     iv
C scaffold226|s       1208 CCCGCTTGCGCCATTGG--TTTGGG--GAT--TAGGTGAGTCTTTCGACT 1165

  scaffold36|si     179208 CGAGTGTCTTGATGAATAGCTCCATCATTTCCTTGAATTGTTTCTGACTG 179257
                           iv i       i    ivvi        i  i        i        -
C scaffold226|s       1164 TCAATGTCTTGGTGAACTCTTCCATCATCTCTTTGAATTGCTTCTGACT- 1116

  scaffold36|si     179258 GTCTCTTGA--ATGCTGTTGGCAACTTCAGCAAGGAGGATGGCCTGCGCC 179305
                           - ivi i i--  vv         vi  i  i     v  v  i     i
C scaffold226|s       1115 -TTGTTCGGCCATTGTGTTGGCAAGCTCGGCGAGGAGCATTGCTTGCGCT 1067

  scaffold36|si     179306 TCAAGGTGATCAATCTGGTTGTCTGGCTTGTGCGTAATGCTGTTTGCGAT 179355
                             i  vi    v  i v  i v  v      vv  i i            
C scaffold226|s       1066 TCGAGTCGATCCATTTCGTCGACTTGCTTGTCGGTGACGCTGTTTGCGAT 1017

  scaffold36|si     179356 GCCTCGGCCGACTGACACTGCGGTGGACTTGTTTTGCTTGTGATGCTTGC 179405
                                 v     v  iv v  i          iv     vivii   iv 
C scaffold226|s       1016 GCCTCGTCCGACGGATCCAGCAGTGGACTTGTCGTGCTTCCTGCGCTCTC 967

  scaffold36|si     179406 TGTATTCCTGTTGCATGAAAACCCGGAAATTCGCGAAGGT----ACGGTC 179451
                           iiv    i v   v   v i  v     v  v  i     ----iv    
C scaffold226|s        966 CAAATTCTTTTTGGATGTAGACACGGAACTTGGCAAAGGTCTTGGAGGTC 917

  scaffold36|si     179452 AGCACGTGGCTTGGCTTGCCATTTGCGGATATG-TGCTTCGTATTCGCCG 179500
                           iv iv v ----i  i v   i i      -  -  vi   v       v
C scaffold226|s        916 GTCGGGAG----AGCCTTCCACTCGCGGAT-TGCTGGCTCGAATTCGCCT 872

  scaffold36|si     179501 GATGCTTGGAAAGTTGCCAGGGCAAAGGCGAGTCGCAATTCTGGGTTACG 179550
                            vivi  v    vvv iv  v  i     i  i v   v     i vviv
C scaffold226|s        871 GTCTTTTCGAAATGGGTAAGTGCGAAGGCAAGCCTCAAATCTGGATGCTT 822

  scaffold36|si     179551 AGCCTGTCCCACCTTTAGTAATTGTCGCTCATATTTGTCGCCTCGTGCAA 179600
                           v vi     ii i  i i   i  v  i     iiv   v   ivi    
C scaffold226|s        821 TGGTTGTCCTGCTTTCAATAACTGACGTTCATACCGGTCCCCTTTCGCAA 772

  scaffold36|si     179601 AAT--GCGACGCCGGAGTTTCAATGCCATCCCACGGCTTTTGCAG--GTT 179646
                            i --   i  --    i         i     ---i i   v  -- v 
C scaffold226|s        771 AGTAAGCGGCG--GGAGCTTCAATGCCGTCCCA---TTCTTGGAGTAGAT 727

  scaffold36|si     179647 G-GCAATGAGTTCGGTTACATCCATGTGGTCAAGACTTCCACCAACC-TG 179694
                            - iv  v    v   v  i    v   i  v  vv    i  i   -  
C scaffold226|s        726 GCGTCATTAGTTGGGTAACGTCCAGGTGATCTAGCGTTCCGCCGACCGTG 677

  scaffold36|si     179695 GTGAAGGTGTGTAAGTAATTGC-ATCGGCGAGAGATGATTGAAACCCATT 179743
                            i-      v i   i-     -v    v vi i       v v     v
C scaffold226|s        676 GC-AAGGTGAGCAAGC-ATTGCTTTCGGGGTAAAATGATTGTATCCCATG 629

  scaffold36|si     179744 GTTTCGCTTTCGACTTCAGCAATCCATTCATGATCGACAGATTTGACAAT 179793
                             v     i i  i      v v      vv v    iv vi  vi    
C scaffold226|s        628 GTGTCGCTCTTGATTTCAGCTAGCCATTCTGGTTCGATTGCCTTTGCAAT 579

  scaffold36|si     179794 CATCCGGCGAAGATAGTTCTCAACACCAAGGTACGTCTCATATTCCACAA 179843
                           v i i v  viviv  vii  i   v vv i i   vviiv    vvivv
C scaffold226|s        578 GACCTGTCGCGTGAAGGCTTCGACAGCTTGATGCGTGATGAATTCGTTTT 529

  scaffold36|si     179844 TCTCTGCCTTGTGTTCGGCAATCTGCCGTTCACGGATTATGGGGTCGGGA 179893
                           v  i   i     i        i  ii i  i    iv ii v     v 
C scaffold226|s        528 GCTTTGCTTTGTGCTCGGCAATTTGTTGCTCGCGGACAACAGCGTCGGCA 479

  scaffold36|si     179894 TCGACAACAGCTGGGTACGGTCCGGGGTTCGTTGGAACCACGAAAAGTGC 179943
                              iv viv  i     v v   i        v  vi v     --- vi
C scaffold226|s        478 TCGGGACTTGCCGGGTAAGCTCCAGGGTTCGTGGGTGCGACGAA---TTT 432

  scaffold36|si     179944 ATTGCCA---CTAGAGAAAGTGATGTACTCTGCCTGCTCAACGACCATTC 179990
                           i i    ---  v  i  i  i ii  i  v    vv  i i  i     
C scaffold226|s        431 GTCGCCATTCCTTGAAAAGGTAACATATTCAGCCTCATCGATGATCATTC 382

  scaffold36|si     179991 CAACGTGACCGTGTTCTCCGCCCCCATTCTG-GGTTGGGACACTTCCTGC 180039
                            i  i  i  i  i        i  - vv  -     v   i  v  viv
C scaffold226|s        381 CGACATGGCCATGCTCTCCGCCTCC-TAATGTGGTTGCGACGCTGCCAAG 333

  scaffold36|si     180040 GGCATTGGTGAGTTCTTTGGTGAGTAAATTCAAATCTTCATCAGTTGGCT 180089
                           v   i v vv      vvii i  ivivv i     i  v  v     i 
C scaffold226|s        332 TGCACTCGATAGTTCTAAAATAAGCTGTGTTAAATCCTCCTCCGTTGGTT 283

  scaffold36|si     180090 GTCCTTCAATTCTTGTGATTCCATACTTTTTGAGCCCTTCTTTGACGT-T 180138
                            i  i  i   v i  i vii i  i    i   i    vvv   ii - 
C scaffold226|s        282 GCCCCTCGATTGTCGTAAACTCGTATTTTTCGAGTCCTTGGATGATATCT 233

  scaffold36|si     180139 GTGTCTGATTCCCACG------GTTCAATGTTTGTGCGTAAGAA--GTCT 180180
                            i-i    v     i ------   iiviv     v v iii  --    
C scaffold226|s        232 GC-CCTGAGTCCCATGCTTTCTGTTTGTCTTTTGTCCTTGGAAAGTGTCT 184

  scaffold36|si     180181 AGTTACGACTGCTAGACAGTGGCAAGTGCATTAATTGCTTGATGAGGTCG 180230
                            i                           iv ii    v i vi      
C scaffold226|s        183 AATTACGACTGCTAGACAGTGGCAAGTGCGATGGTTGCGTAAAAAGGTCG 134

  scaffold36|si     180231 TAACTAGATTTATGAGCTACTTGTCCTGCAATTTGCACTTGTGC-AAACT 180279
                              i              -i   v ii v  i vi  vv -   -    v
C scaffold226|s        133 TAATTAGATTTATGAGCT-TTTGGCTCGAAACTAACAAAT-TGCAAAACA 86

  scaffold36|si     180280 CTGCAAACTTGAAATTTCAAATATT 180304
                           vi v        i v   -i     
C scaffold226|s         85 GCGAAAACTTGAGAATTC-GATATT 62

Matrix = 20p43g.matrix
Kimura (with divCpGMod) = 28.70
Transitions / transversions = 1.19 (620/520)
Gap_init rate = 0.02 (105 / 4496), avg. gap size = 1.44 (151 / 105)

463 19.07 9.04 8.38 scaffold36|size437733 180190 180355 (257394) C scaffold139|size314342_(dbseq-nr_241)_[199055,204545]#LTR/Copia (0) 5491 5325 m_b1764s001i5 119213

  scaffold36|si     180190 TGCTAGACAGTGGCAAGTGCATTAATTGCTTGATGAGGTCGTAACTAGAT 180239
                                           i  ii  i       ivvi         i  i  
C scaffold139|s       5491 TGCTAGACAGTGGCAAATGTGTTGATTGCTTACAAAGGTCGTAATTAAAT 5442

  scaffold36|si     180240 TTATGAGCTA----------CTTGTCCTGCAA--TTTGCACTTGTGC--- 180274
                                     ----------      v     --   v ii   iv ---
C scaffold139|s       5441 TTATGAGCTAAATGCAATCTCTTGTCATGCAAACTTTTCGTTTGCTCCAA 5392

  scaffold36|si     180275 AAACTCTGCAAACTTGAAATTTCAAATATTGCATCGTTGGTACTAAAACT 180324
                                   v    -   ivv   -      ---   --ii    v viiv
C scaffold139|s       5391 AAACTCTGAAAAC-TGAGTGTTC-AATATT---TCG--AATACTCATGTA 5349

  scaffold36|si     180325 AACTAAAACTAGAAAACAAAACTCCACTGTA 180355
                               v     -------         v    
C scaffold139|s       5348 AACTTAAACT-------AAAACTCCAATGTA 5325

Matrix = 20p43g.matrix
Kimura (with divCpGMod) = 21.41
Transitions / transversions = 1.23 (16/13)
Gap_init rate = 0.10 (17 / 165), avg. gap size = 1.71 (29 / 17)


552 21.56 10.53 4.20 scaffold36|size437733 180512 180758 (256991) C genome_7_4584#DNA (2) 418 157 m_b1764s001i6 119216

  scaffold36|si     180512 TGCAGCAACATCAACTTTCCATCAAAACAATGGAGCC------TCACA-G 180554
                               i            i  vvv     vi    i v------ v v - 
C genome_7_4584        418 TGCAACAACATCAACTTCCCTAAAAAACTGTGGAACAAGTGAATAAAATG 369

  scaffold36|si     180555 AAAGGCATCCAC--AATCC-----GCAAGTTTTGTTGTAGGAATTGTGCT 180597
                               ii-    v--     -----i i        v    vv      v 
C genome_7_4584        368 AAAGAT-TCCAGGAAATCCTGCTCACGAGTTTTGTGGTAGTTATTGTGGT 320

  scaffold36|si     180598 ACGAGTACTTCACTTACCTGAGAAT----CCATA--TTTTGTTGAAAAT- 180640
                            vivi    i  v     vv i  i----   i --      v v   i-
C genome_7_4584        319 AGACATACTCCAGTTACCACAAAACTCTACCACAAATTTTGTGGTAAACG 270

  scaffold36|si     180641 CTGGAGTAGTGAATGTGGTAGG-ATTGTTGAAGATGGACACAAGTTGCAC 180689
                           i                     -     ---- i -- v      i    
C genome_7_4584        269 TTGGAGTAGTGAATGTGGTAGGAATTGT----GGT--AAACAAGTCGCAC 226

  scaffold36|si     180690 TCACTGGCTGT-GAGTTGTACCTCATTTGGGTTCTGGTACACCACTAAAC 180738
                               i--i   -     v   vv i   v   v --  vi     v    
C genome_7_4584        225 TCACC--TTGTGGAGTTCTACGACGTTTTGGTAC--GTTTACCACAAAAC 180

  scaffold36|si     180739 A--ATGTGGT-GGATTTGTGGTA 180758
                           i--v      -            
C genome_7_4584        179 GTTTTGTGGTAGGATTTGTGGTA 157

Matrix = 20p43g.matrix
Kimura (with divCpGMod) = 22.88
Transitions / transversions = 0.82 (23/28)
Gap_init rate = 0.09 (22 / 246), avg. gap size = 1.68 (37 / 22)

272 21.74 8.70 0.00 scaffold36|size437733 180712 180803 (256946) C genome_7_4584#DNA (279) 141 42 m_b1764s001i7 119216

  scaffold36|si     180712 CATTTGGGTTCTG--GTA--CACCACTAAACAATGTGGT-GGATTTGTGG 180756
                                i v  i  --   --i     v    vv      -   v      
C genome_7_4584        141 CATTTAGTTTTTGTGGTAATTACCACAAAACTTTGTGGTAGGAATTGTGG 92

  scaffold36|si     180757 TAGAGC--TCTT-CCAAAAAACCAAGAATCTACAATTTTCATCAAAATGT 180803
                                 --    -v    iv v       i vii     iii     v  
C genome_7_4584         91 TAGAGCCATCTTGACAAAGTAGCAAGAATTTTTGATTTTTGCCAAAAAGT 42

Matrix = 20p43g.matrix
Kimura (with divCpGMod) = 25.86
Transitions / transversions = 1.00 (10/10)
Gap_init rate = 0.05 (5 / 91), avg. gap size = 1.60 (8 / 5)


1305 25.23 7.16 2.75 scaffold36|size437733 181347 181835 (255914) C rnd-5_family-2929#Unknown (168) 643 134 m_b1764s001i8 119217

  scaffold36|si     181347 GGGTGTATGGCATCATCTTCCTTCTCAAAACTACACCTGAATCTAGATGA 181396
                               v  iii -  i v   ?iivi i   v i   vv   vii  v  i
C rnd-5_family-        643 GGGTCTACAAC-TCGTGTTCNCCGCCGAAAATGCACAAGAAGTCAGCTGG 595

  scaffold36|si     181397 CCGCAATTAATATTCTACAATTTCTTAACCCAACAATGTTACATCCCCGA 181446
                             i i vv  - iv v      v  ii  ?    vi       ?v?v i 
C rnd-5_family-        594 CCACGAAAAA-ACGCGACAATTGCTCGACNCAACTGTGTTACANGNGCAA 546

  scaffold36|si     181447 TATCTTTGTCGGCCTGGCAAATAATCACGACACATTAGTGTCATTGTAGA 181496
                                 i       iviii       i    i  i     i    vi vi
C rnd-5_family-        545 TATCTTCGTCGGCCCCATGAATAATCGCGACGCACTAGTGCCATTTCACG 496

  scaffold36|si     181497 CCCAACATGACTAGGAACCAGTCTGAGTTGAGGGGCCTAGCGCAGAAGG- 181545
                                v          v v  v         i      v i vv     -
C rnd-5_family-        495 CCCAAGATGACTAGGACCGAGGCTGAGTTGAAGGGCCTCGTGACGAAGGG 446

  scaffold36|si     181546 -CTGCAACGGTCAAGCAGGACCACCCAGCTCTCA-----GCATCCTGGCA 181589
                           -i v   -- iv               i      -----           
C rnd-5_family-        445 TTTCCAA--GCAAAGCAGGACCACCCAACTCTCAGCATTGCATCCTGGCA 398

  scaffold36|si     181590 GCT-CTGAGTTGCAAAATTCACCAATCAGGAGGATCAAGTTTGCACC--- 181635
                             i- v    v i         vi  v    v v v   vi      ---
C rnd-5_family-        397 GCCACGGAGTGGTAAAATTCACGGATGAGGATGCTGAAGACTGCACCCTT 348

  scaffold36|si     181636 -----ATGGGTCTGCTG-GGGATTTCTCCACCAACACACCATCAACAACC 181679
                           ----- vii      i -vv i    i  i  v  vv v  --     --
C rnd-5_family-        347 CAACAAGAAGTCTGCCGCTTGGTTTCCCCGCCCACCAAGCA--AACAA-- 302

  scaffold36|si     181680 TAGTAATACCTGCCATGCTGGTGCATGATAATTCTCAAGTGCAGGGGCCA 181729
                           -  v ?     ? v   vi   i v v      vvv    i i       
C rnd-5_family-        301 -AGAANTACCTNCAATGGCGGTACTTCATAATTGAGAAGTACGGGGGCCA 253

  scaffold36|si     181730 GATAGGAT-----AGTGGATGAT---GCAG----GT-GAGGCAGAAGAGG 181766
                             ii    -----  iv     i--- i  ----  -       iv    
C rnd-5_family-        252 GACGGGATAGGCAAGCTGATGACCGAGTAGACCTGTGGAGGCAGGTGAGG 203

  scaffold36|si     181767 AGTTGGAT--GTGA-GATGTCAATCATGCAACAATCATC--AGTAGAAGG 181811
                             -- i  -- iv - i    vv   i            -- i i     
C rnd-5_family-        202 AG--GAATAAGCCATGGTGTCCCTCACGCAACAATCATCCAAATGGAAGG 155

  scaffold36|si     181812 ATATCTGACCAAATGCAGCTGCTT 181835
                           -     i  --     ii      
C rnd-5_family-        154 -TATCTAAC--AATGCGACTGCTT 134

Matrix = 20p43g.matrix
Kimura (with divCpGMod) = 26.56
Transitions / transversions = 1.14 (64/56)
Gap_init rate = 0.06 (28 / 488), avg. gap size = 1.75 (49 / 28)


2084 8.96 0.00 0.00 scaffold36|size437733 181841 182119 (255630) C genome_12_19122#DNA (0) 279 1 m_b1764s001i9 119218

  scaffold36|si     181841 AAGACTGTACAACCTAACTTGTGCTGATCTGATTTTGCAAGAAAGCCGGA 181890
                                            i      v                     i   
C genome_12_191        279 AAGACTGTACAACCTAATTTGTGCGGATCTGATTTTGCAAGAAAGCTGGA 230

  scaffold36|si     181891 CAGAGTTTGTATCCAGTTATTTTGAATCGTAGTAACTTTTCTGGCGATCG 181940
                             v ii          v          i                    i 
C genome_12_191        229 CATAACTTGTATCCAGATATTTTGAATTGTAGTAACTTTTCTGGCGATTG 180

  scaffold36|si     181941 GCCGACAGAGGTGTGCATACAACCGTTGAAATGCTGAACTTCCTTTTGTT 181990
                                          v               v         i   v    
C genome_12_191        179 GCCGACAGAGGTGTGAATACAACCGTTGAAAAGCTGAACTTTCTTGTGTT 130

  scaffold36|si     181991 TTAATGATATGCTCAAACACAGATATGCATGAGATCATTGATATCATCCT 182040
                               i       v v v          v            v v  i    
C genome_12_191        129 TTAACGATATGCACCACCACAGATATGAATGAGATCATTGTTTTCGTCCT 80

  scaffold36|si     182041 CCGGGCCCAAAATTGGATATAATTCAATTAAGATTTTGGTGGGAAAATCA 182090
                             v                    v               i          
C genome_12_191         79 CCTGGCCCAAAATTGGATATAATGCAATTAAGATTTTGGCGGGAAAATCA 30

  scaffold36|si     182091 GATCCACACAAATTAGGTTTTACAGTCTT 182119
                                i                       
C genome_12_191         29 GATCCGCACAAATTAGGTTTTACAGTCTT 1

Matrix = 20p43g.matrix
Kimura (with divCpGMod) = 8.09
Transitions / transversions = 0.79 (11/14)
Gap_init rate = 0.00 (0 / 278), avg. gap size = 0.0 (0 / 0)


464 19.78 6.99 7.57 scaffold36|size437733 182117 182302 (255447) C rnd-5_family-2365#Unknown (1026) 245 61 m_b1764s001i10 119219

  scaffold36|si     182117 CTTATTTGTTTTATACTCAAGAATCAACAATGAATCCCATGGATGGATGA 182166
                             v  v      vv     v  v              v        v v 
C rnd-5_family-        245 CTGATGTGTTTTCGACTCACGATTCAACAATGAATCCAATGGATGGTTCA 196

  scaffold36|si     182167 AAA-----------TTTGCTAGCATGGTATAGGATAGTCAACAATACAAG 182205
                           v  -----------    v v              i  i  iv iv    
C rnd-5_family-        195 TAATTCTCTTTCACTTTGGTTGCATGGTATAGGATGGTTAATTACCCAAG 146

  scaffold36|si     182206 CAATAATTCCAATGTAACTGTAACAATTCAATGTTTAAATAATTAAATTA 182255
                            v  --------------     i  v    v  vv              
C rnd-5_family-        145 CCAT--------------TGTAATAAGTCAAAGTAAAAATAATTAAATTA 110

  scaffold36|si     182256 AGGACTGATTATTTTGGAATTCAAAT-CAAAAACTT-ATTTTATCACAC 182302
                            v    v    vv vv     v    -  v      -     v    i 
C rnd-5_family-        109 ATGACTCATTAGGTATGAATTAAAATCCACAAACTTAATTTTCTCACGC 61

Matrix = 20p43g.matrix
Kimura (with divCpGMod) = 22.41
Transitions / transversions = 0.21 (6/28)
Gap_init rate = 0.09 (17 / 185), avg. gap size = 1.59 (27 / 17)


292 30.66 4.58 6.61 scaffold36|size437733 182244 182505 (255244) genome_11_20665#DNA 342 598 (706) m_b1764s001i11 119220

  scaffold36|si     182244 ATAATTAAATTAAGGACTGATTATTTTGGAATTCAAATCAA-AAACTTAT 182292
                                i              v  i---i  v v   -    -v   i v 
  genome_11_206        342 ATAATCAAATTAAGGACTGAGTAC---AGACTACAA-TCAATCAACCTCT 387

  scaffold36|si     182293 TTTATCACACAATACACTTTG--AAAATATGCG--------CCAATCAAT 182332
                              i-  v    v ----   --    v    i--------   vv   v
  genome_11_206        388 TTTG-CAAACAAAA----TTGCAAAAAAATGCAATAAAATACCACACAAA 432

  scaffold36|si     182333 CCA-GTATTAAAACATTTCCCTGCTGCACAAGCGACGAGCCCTTGCGAAA 182381
                              -  i   ---ii v  i ii  i   v  iv  v    i vi i   
  genome_11_206        433 CCAAGTGTTA---TGTATCTCCACTACACCAGTCACTAGCCTTGACAAAA 479

  scaffold36|si     182382 CCTAGCCTTAGCTGACAGATCGTCTGTAAAGTATTCTTGATTGTCGAGTC 182431
                             i    i ii  v i   vv  i   vvvi v vv          vv  
  genome_11_206        480 CCCAGCCCTGACTCATAGAAAGTTTGTCCCATTTGGTTGATTGTCGTTTC 529

  scaffold36|si     182432 TTGCAATTTCTCAATGCTAAGCAACAAACAAGTCATGTCATTACTCAGCA 182481
                              ii    i  v  iii --   vv   i  ivv v i      v  i-
  genome_11_206        530 TTGTGATTTTTCCATATCA--CAAACAACGAGCATTCTTATTACTAAGT- 576

  scaffold36|si     182482 GGTTATAAAGAGACAGGCAAGTAA 182505
                              i v i ii  v  --    i 
  genome_11_206        577 GGTCAAAGAAGGAGAG--AAGTGA 598

Matrix = 20p43g.matrix
Kimura (with divCpGMod) = 39.32
Transitions / transversions = 1.08 (39/36)
Gap_init rate = 0.08 (21 / 261), avg. gap size = 1.38 (29 / 21)


1441 23.36 2.47 1.72 scaffold36|size437733 182476 182880 (254869) genome_6_19263#LTR/Copia 1014 1421 (207) m_b1764s001i12 119221

  scaffold36|si     182476 TCAGCAGGTTATAAAGAGACAGGCAAGTAAT--TGTTACTAAAATTTTGT 182523
                                v i v        vv  ii  i    --            v i i
  genome_6_1926       1014 TCAGCCGATAATAAAGAGCGAGATAAATAATGTTGTTACTAAAATGTCGC 1063

  scaffold36|si     182524 GGGAGGAAAGAGATGATTTGAAGAAGAAGCTGGAAAAAATGGATGAAAAG 182573
                            v           v    ii i                  vi      v 
  genome_6_1926       1064 GTGAGGAAAGAGAAGATTCAAGGAAGAAGCTGGAAAAAATCAATGAAATG 1113

  scaffold36|si     182574 GAGGAGGAAGACCACTCACCTTTAATTTCGCTCTTGCCCAAATTGAATGG 182623
                             v  vi    v                i v v  i v i     v v v
  genome_6_1926       1114 GATGACAAAGAGCACTCACCTTTAATTTTGGTGTTACGCGAATTGCAAGC 1163

  scaffold36|si     182624 CAAAAAGTCACCATCCAAGCCTGACGAACAGTCCACCCAGGACAGCACAG 182673
                            i             v       ii   i   i          v   v  
  genome_6_1926       1164 CGAAAAGTCACCATCAAAGCCTGGTGAATAGTTCACCCAGGACTGCAAAG 1213

  scaffold36|si     182674 AAAAGAATAACATTGAAGGCATTGATGAGGCATTGATTTAGTGCATTTAA 182723
                              i   i    v    v  viiv     v  v i  v   -   v v  
  genome_6_1926       1214 AAAGGAACAACAATGAATGCCCCTATGAGTCAATAATGTAG-GCAATAAA 1262

  scaffold36|si     182724 A--GGGGTCAATAAACAT--TAAAAA-ACACTTACATTTCCTGAATTGCC 182768
                            --i   --    ii   --      - v       viivvvi    v  
  genome_6_1926       1263 ATCAGGG--AATAGGCATTGTAAAAATAAACTTACAGCCAAGAAATTCCC 1310

  scaffold36|si     182769 --TTTTTCCCCTCCTACTCCTTGCGAATGCTGTCGTGTAACAAAACTAGG 182816
                           --i   i       iiv  v ---  vv i  ii           v -  
  genome_6_1926       1311 ATCTTTCCCCCTCCCGGTCAT---GATGGTTGCTGTGTAACAAAAAT-GG 1356

  scaffold36|si     182817 CCT-TTAGAAATGGTGTGATTGCTCATAAAATACGGGGAATCTGACCGAA 182865
                            v -            ii   v   vvii       v      v   i v
  genome_6_1926       1357 CATGTTAGAAATGGTGCAATTTCTCTGGGAATACGGTGAATCTCACCAAT 1406

  scaffold36|si     182866 CCAAGCAGGAGGATG 182880
                                 i v  v   
  genome_6_1926       1407 CCAAGCGGCAGTATG 1421

Matrix = 20p43g.matrix
Kimura (with divCpGMod) = 26.08
Transitions / transversions = 0.86 (43/50)
Gap_init rate = 0.03 (13 / 404), avg. gap size = 1.31 (17 / 13)


5998 1.21 0.30 0.00 scaffold36|size437733 182881 183539 (254210) genome_10_2458#DNA 1 661 (0) m_b1764s001i13 119222

  scaffold36|si     182881 TGTTAGGCCAAAAGCCTGTCACAAATCAATTGTCAAGCATGTGTAAAGTC 182930
                                                                   v         
  genome_10_245          1 TGTTAGGCCAAAAGCCTGTCACAAATCAATTGTCAAGCATTTGTAAAGTC 50

  scaffold36|si     182931 GTCTTTGCGAATCCTTGTCAGTAAAAACTTTGACAAGGATTTGCAAAATG 182980
                                                                             
  genome_10_245         51 GTCTTTGCGAATCCTTGTCAGTAAAAACTTTGACAAGGATTTGCAAAATG 100

  scaffold36|si     182981 ACACTTCGCAATTCCTCGTCAACTGAGGTTTAGCTCGGGATTTCTGCGAA 183030
                                 i                                        i  
  genome_10_245        101 ACACTTTGCAATTCCTCGTCAACTGAGGTTTAGCTCGGGATTTCTGCAAA 150

  scaffold36|si     183031 GACATCCAGTTTGGCATCAATCGGGTAGCCCAACAGAAAAGGTTGGCATC 183080
                                                                             
  genome_10_245        151 GACATCCAGTTTGGCATCAATCGGGTAGCCCAACAGAAAAGGTTGGCATC 200

  scaffold36|si     183081 TAACGCACATTGTGATGACAGAATGATGCCAACTTGAAGTGACAACCCCA 183130
                                       i                                     
  genome_10_245        201 TAACGCACATTGCGATGACAGAATGATGCCAACTTGAAGTGACAACCCCA 250

  scaffold36|si     183131 TCCATTCTTTACACTTTTCAAGCAAATGTAATTGCTAAGGAATTGTAATC 183180
                                                      i                      
  genome_10_245        251 TCCATTCTTTACACTTTTCAAGCAAATATAATTGCTAAGGAATTGTAATC 300

  scaffold36|si     183181 ACGCACCTACAGTTCCGCGATTGCAATTGACAAGGAATTGTAATTGGGTA 183230
                                                                             
  genome_10_245        301 ACGCACCTACAGTTCCGCGATTGCAATTGACAAGGAATTGTAATTGGGTA 350

  scaffold36|si     183231 GTTACTTTTCCGCGATTACAATTCCTTGTCAATTATCCAGAACACCAACA 183280
                                                                             
  genome_10_245        351 GTTACTTTTCCGCGATTACAATTCCTTGTCAATTATCCAGAACACCAACA 400

  scaffold36|si     183281 CGTTTTCACCTGTTACGATCGGAATTACTACCTGTCAATGTACTGACAGT 183330
                                                                             
  genome_10_245        401 CGTTTTCACCTGTTACGATCGGAATTACTACCTGTCAATGTACTGACAGT 450

  scaffold36|si     183331 TAGATACGTTTTGGCGCCATATTTTTTGTCACGTACTGCCAAACTGTCAA 183380
                                                                             
  genome_10_245        451 TAGATACGTTTTGGCGCCATATTTTTTGTCACGTACTGCCAAACTGTCAA 500

  scaffold36|si     183381 AAATCACACTATTTAAAACTAATTAGGCTGTGGTCACAGAATTGTTCT-- 183428
                                                       v                   --
  genome_10_245        501 AAATCACACTATTTAAAACTAATTAGGCGGTGGTCACAGAATTGTTCTAC 550

  scaffold36|si     183429 GTACTCCTAGGCATTTTGCAAATCCTTGTCAAAGTTTTTACTGACAAGGA 183478
                                                                             
  genome_10_245        551 GTACTCCTAGGCATTTTGCAAATCCTTGTCAAAGTTTTTACTGACAAGGA 600

  scaffold36|si     183479 TTCGCAAAGACAACTTTACAAATACTTGACAATTGATTTGTGACAGGCTT 183528
                                      i           i                          
  genome_10_245        601 TTCGCAAAGACGACTTTACAAATGCTTGACAATTGATTTGTGACAGGCTT 650

  scaffold36|si     183529 TTGGCCTAACA 183539
                                      
  genome_10_245        651 TTGGCCTAACA 661

Matrix = 20p43g.matrix
Kimura (with divCpGMod) = 0.95
Transitions / transversions = 3.00 (6/2)
Gap_init rate = 0.00 (1 / 658), avg. gap size = 2.00 (2 / 1)


1199 13.34 0.50 2.04 scaffold36|size437733 183540 183738 (254011) C genome_7_97590-9]4#Unspecified (1024) 199 4 m_b1764s001i14 119223

  scaffold36|si     183540 GATGGTCGTGGGTGATTTTGCGGTGAGAGCGATTGTGGCCGACCTGGTGT 183589
                                           v          i     i     v          
C genome_7_9759        199 GATGGTCGTGGGTGATGTTGCGGTGAGGGCGATCGTGGCGGACCTGGTGT 150

  scaffold36|si     183590 TGTGATGGTATTTGCCGAGATTAAGGTGATGCGGTGGCAGTGGCGGAAAT 183639
                                i               ii               i i         
C genome_7_9759        149 TGTGACGGTATTTGCCGAGATCGAGGTGATGCGGTGGCGGCGGCGGAAAT 100

  scaffold36|si     183640 CCTCATGGCGAGGATGAGTAGTTTTGCGATTTTATTATTTT-TGTTCTGT 183688
                           i       i vi  v       v i           v    -i    i  
C genome_7_9759         99 TCTCATGGTGTAGAAGAGTAGTGTCGCGATTTTATTTTTTTGCGTTCCGT 50

  scaffold36|si     183689 AGAATCTGGTACGTTATGTACGAACACAAGATCTAACAAATTGGCACTAC 183738
                                       i         -  i v    v    i---i v      
C genome_7_9759         49 AGAATCTGGTACATTATGTACG-ACGCCAGATGTAACG---CGTCACTAC 4

Matrix = 20p43g.matrix
Kimura (with divCpGMod) = 8.70
Transitions / transversions = 1.89 (17/9)
Gap_init rate = 0.03 (5 / 198), avg. gap size = 1.00 (5 / 5)


2724 1.97 0.00 0.00 scaffold36|size437733 183881 184184 (253565) C genome_8_22558#DNA (0) 438 135 m_b1764s001i15 119224

  scaffold36|si     183881 CCGTAATTACTGGTGTATAAGAACCGCCGGTGTAAAGGAACCACCACTGC 183930
                                                                             
C genome_8_2255        438 CCGTAATTACTGGTGTATAAGAACCGCCGGTGTAAAGGAACCACCACTGC 389

  scaffold36|si     183931 AAAATGACCCATTTCGACGGACATTTTCCGTTTCAGCCATTTAACACACC 183980
                                                             i    v         i
C genome_8_2255        388 AAAATGACCCATTTCGACGGACATTTTCCGTTTCGGCCAGTTAACACACT 339

  scaffold36|si     183981 CTGTTGACTCTAAACATTGGTCATTTAGATTCTCCTCATCGGCAGCAATA 184030
                                                                     v       
C genome_8_2255        338 CTGTTGACTCTAAACATTGGTCATTTAGATTCTCCTCATCGGGAGCAATA 289

  scaffold36|si     184031 CGCCCATATGTTTCGGTCCACATGGGTCCCATTATTCACTGAGTTGCACT 184080
                                                                             
C genome_8_2255        288 CGCCCATATGTTTCGGTCCACATGGGTCCCATTATTCACTGAGTTGCACT 239

  scaffold36|si     184081 ACTATGACTGAAAACTCACCACACATCACACTCACAACAAACACACACAT 184130
                                   i                    i                    
C genome_8_2255        238 ACTATGACCGAAAACTCACCACACATCACGCTCACAACAAACACACACAT 189

  scaffold36|si     184131 CACACGGACGAGCAATGGTTGAAAGGGTACATAGTGGCTACCTCCAAGTA 184180
                                                                             
C genome_8_2255        188 CACACGGACGAGCAATGGTTGAAAGGGTACATAGTGGCTACCTCCAAGTA 139

  scaffold36|si     184181 AATA 184184
                               
C genome_8_2255        138 AATA 135

Matrix = 20p43g.matrix
Kimura (with divCpGMod) = 1.09
Transitions / transversions = 2.00 (4/2)
Gap_init rate = 0.00 (0 / 303), avg. gap size = 0.0 (0 / 0)


1793 13.41 0.72 0.36 scaffold36|size437733 184185 184461 (253288) genome_7_16385#DNA 1 278 (164) m_b1764s001i16 119225

  scaffold36|si     184185 CCGTATAACCCGGATTATAAGTGCCCCCGGTGTATAAGTGCTCACGGGGC 184234
                                                                    v        
  genome_7_1638          1 CCGTATAACCCGGATTATAAGTGCCCCCGGTGTATAAGTGCACACGGGGC 50

  scaffold36|si     184235 TAATTCCATGTACGTTTGCTATTTCTGCAGGTTGCACCGGAGCTAACTTG 184284
                                        i      i     i  v   v    v       v  v
  genome_7_1638         51 TAATTCCATGTACATTTGCTGTTTCTACATGTTCCACCCGAGCTAAGTTC 100

  scaffold36|si     184285 AAGGAGAACACATAGAACATATCTCCGTCTCACGAGCAACACGCACATAT 184334
                            v            i   i v                       v     
  genome_7_1638        101 ATGGAGAACACATAAAACGTTTCTCCGTCTCACGAGCAACACGCCCATAT 150

  scaffold36|si     184335 GTGGAACTCCCAATAAGTCCGGTTGGTTGCTGAGTTATGCCCCAAACCCG 184384
                              v i      i   v     i       i      i i  v       
  genome_7_1638        151 GTGTAGCTCCCAGTAACTCCGGCTGGTTGCCGAGTTACGTCCGAAACCCG 200

  scaffold36|si     184385 AAAAACTCACATGCTTCTCCCACTGCA--AAAAAACACAACACATTTCCA 184432
                                            -v v i i  --                i  vi
  genome_7_1638        201 AAAAACTCACATGCTTC-ACGATTACAACAAAAAACACAACACATCTCGG 249

  scaffold36|si     184433 CACAATGAATGGCATCGTTTTCGTTGGTT 184461
                            v i iv   v        i i       
  genome_7_1638        250 CCCGACTAATCGCATCGTTCTTGTTGGTT 278

Matrix = 20p43g.matrix
Kimura (with divCpGMod) = 13.22
Transitions / transversions = 1.06 (19/18)
Gap_init rate = 0.01 (2 / 276), avg. gap size = 1.50 (3 / 2)

907 32.33 4.82 1.42 scaffold36|size437733 184306 184782 (252967) genome_3_7906#DNA 121 613 (993) m_b1764s001i17 119225

  scaffold36|si     184306 TCTCCGTCTCACGAGCAACACGCACATATGTGGAACTCCCAATAAGTCCG 184355
                                v v   viv         vv     iiv  vv   vi   v    
  genome_3_7906        121 TCTCCTTGTCAAATGCAACACGCCAATATGCATAAGACCCTGTAACTCCG 170

  scaffold36|si     184356 GTTGGTTGCTGAGTTATGCCCCAAACCCGAAAAACTCACA---TGCTTCT 184402
                            i      i       i iv ivvvv   v          ---ii iv i
  genome_3_7906        171 GCTGGTTGTTGAGTTACGTACTTTTGCCGTAAAACTCACAACACACCACC 220

  scaffold36|si     184403 CCCACTGCA-----AAAAAACACAACACATTTCCA----CACAATG-AAT 184442
                            ii  vi  -----   vv      v   v--   ----       - i 
  genome_3_7906        221 CTTACAACACGTGTAAATCACACAAAACAA--CCAAAAACACAATGCAGT 268

  scaffold36|si     184443 GGCATCGTTTTCGTTGGTTGCTTGCCCTGCGACAATGGTCGCAGCTGCAA 184492
                             -i i   i i  v  i vi     vvii           ivi    v 
  genome_3_7906        269 GG-GTTGTTCTTGTGGGCTTTTTGCCAGATGACAATGGTCGTCACTGCTA 317

  scaffold36|si     184493 GCTACATCCATTTGGATGTGGCAACACCCTGGTTCTCAATAGGGAGGACG 184542
                           vi i  i           i  v  i   i ii        v i  v  iv
  genome_3_7906        318 TTTGCACCCATTTGGATGCGGGAATACCTTAATTCTCAATCGAGATGATT 367

  scaffold36|si     184543 GTGGGGTTGGCATGTGCCTACGCATGGGGATGTCCGCGCCCCATGAGTTG 184592
                            v        i  viii  v  iv  v v   vii i  vv  i   i v
  genome_3_7906        368 GGGGGGTTGGTATTCATCTCCGTTTGCGCATGATTGTGCAACACGAGCTC 417

  scaffold36|si     184593 GCATGTTACACCATTAATGGTGATGGCACGGATGGTTGTCGTGTATGTTT 184642
                             i        v  i  ii i  i  ivi      v     v  v     
  genome_3_7906        418 GCGTGTTACACAATCAACAGCGACGGTTTGGATGGATGTCGAGTTTGTTT 467

  scaffold36|si     184643 TGTTGCGAGGGAG---GTCACGGCCGGTGGGAACGCTGAACAGTTGAATG 184689
                           iiii         ---   ---     v iv  i v viv iv   i   
  genome_3_7906        468 CACCGCGAGGGAGTATGTC---GCCGGAGATAATGGTCGCCGCTTGGATG 514

  scaffold36|si     184690 GCACGG--TTGT-----TCATGTTGTCGACATGTTTACATCTGACCACGA 184732
                            ii v --    -----   iivviiv   i v  ii -ivv  i  ivv
  genome_3_7906        515 GTGCTGTTTTGTGAAGATCACAGAACAGACGTCTTCGC-CAGGATCATTC 563

  scaffold36|si     184733 AAATCGTGCAATTCGCCGTCTCTTCCACCACAATCGTGGGTACGCATATG 184782
                              i ivv v     v  ii v v               v     v    
  genome_3_7906        564 AAACCAATCTATTCGGCGCTTGTGCCACCACAATCGTGGTTACGCTTATG 613

Matrix = 20p43g.matrix
Kimura (with divCpGMod) = 39.13
Transitions / transversions = 1.11 (80/72)
Gap_init rate = 0.03 (14 / 476), avg. gap size = 2.14 (30 / 14)


1384 21.59 0.57 4.17 scaffold36|size437733 184435 184782 (252967) C rnd-5_family-2469#Unknown (8) 468 133 m_b1764s001i18 119226

  scaffold36|si     184435 CAATGAATGGCATCGTTTTCGTTGGTTGCTTGCCCTGCGACAATGGTCGC 184484
                            i      v v      i       i v      -     i     v ii
C rnd-5_family-        468 CGATGAATCGAATCGTTCTCGTTGGCTTCTTGCC-TGCGATAATGGACAT 420

  scaffold36|si     184485 AGCTGCAAGCTACATCCATTTGGATGTGGCAACACCCTGGTTCTCAATAG 184534
                                 i  i i     i     i         v ?i    vi v   v 
C rnd-5_family-        419 AGCTGCGAGTTGCATCCGTTTGGGTGTGGCAACTCNTTGGTGTTGAATCG 370

  scaffold36|si     184535 GGAGGACGGTGGGGTTGGCATGTGCCTACGCATGGGGATGTCCGCGCCCC 184584
                              v        i  ?      i v  ? iiv  v     v v     v 
C rnd-5_family-        369 GGACGACGGTGGAGTNGGCATGCGGCTNCATTTGCGGATGACGGCGCCGC 320

  scaffold36|si     184585 ATGAGTTGGCATGTTACACCATTAATGGTGATGGCACGGATGGTTGTCGT 184634
                            i   i v              v  i ii     i  v  i  i     i
C rnd-5_family-        319 ACGAGCTTGCATGTTACACCATGAACGACGATGGTACTGACGGCTGTCGC 270

  scaffold36|si     184635 GTATGTTTTGTTGCGAGGGAGGTCACGGCCGGTGGGAACG--CTGAACAG 184682
                            ?v           iv     ? ?ii   i  v i?    --  --- i?
C rnd-5_family-        269 GNTTGTTTTGTTGCATGGGAGNTNGTGGCTGGGGANAACGATCT---CGN 223

  scaffold36|si     184683 TTGAATGGCACGGTTGTTCATGTTGTCGACATGTTTACATCTGACCACGA 184732
                              i i   i  i    i--  i-i   i ----- i -- v        
C rnd-5_family-        222 TTGGACGGCGCGATTGTC--TGC-ATCGGC-----TGC--CGGACCACGA 183

  scaffold36|si     184733 AAATCGTGCAATTCGCCGTCTCTTCCACCACAATCGTGGGTACGCATATG 184782
                           i     iv ?  v  ?           i     i  i  v     v    
C rnd-5_family-        182 GAATCGCTCNATGCGNCGTCTCTTCCATCACAACCGCGGTTACGCCTATG 133

Matrix = 20p43g.matrix
Kimura (with divCpGMod) = 21.64
Transitions / transversions = 1.77 (46/26)
Gap_init rate = 0.04 (15 / 347), avg. gap size = 1.07 (16 / 15)


394 8.23 0.00 4.11 scaffold36|size437733 184785 184860 (252889) C rnd-1_family-145#DNA/TcMar-Tc2 (0) 451 379 m_b1764s001i20 119227

  scaffold36|si     184785 CGGATTGTGATGGAGGATTAGTTGTTTTAGTTCTCTTTTTAAACTAACAG 184834
                                         v        - iv      v-               
C rnd-1_family-        451 CGGATTGTGATGGATGATTAGTT-TCGTAGTTCG-TTTTTAAACTAACAG 404

  scaffold36|si     184835 ATTAATTAGTTTATTCAAGAATTCTA 184860
                                        -    vv      
C rnd-1_family-        403 ATTAATTAGTTTA-TCAATTATTCTA 379

Matrix = 20p43g.matrix
Kimura (with divCpGMod) = 7.38
Transitions / transversions = 0.20 (1/5)
Gap_init rate = 0.04 (3 / 75), avg. gap size = 1.00 (3 / 3)


757 25.61 5.54 1.48 scaffold36|size437733 184857 185181 (252568) rnd-5_family-766#DNA/TcMar-Tc2 135 472 (1375) m_b1764s001i21 119228

  scaffold36|si     184857 TCTATAATTTA--GAATC-ATTAATAATAAA----------CTA-ATTTA 184892
                                v     --     -       -    ----------   -     
  rnd-5_family-        135 TCTATCATTTAATGAATCCATTAATA-TAAATATTAATTTACTACATTTA 183

  scaffold36|si     184893 GAACCATTCAAATCCATTCTTCATCCATGCGTTTTGTACTGCTTGTGCA- 184941
                           i     iv iv i  v vi       -- vi  ivv i ii i  v   -
  rnd-5_family-        184 AAACCACGCGTACCCTTGTTTCATCC--GGATTCATTGCCACCTGAGCAT 231

  scaffold36|si     184942 --GGGATGGTTTTGTACACCTCAACAGCCCACTCTGCCACCAATTGCCTT 184989
                           --  i   - ?  i  -i v      i?   i  i  i iivi  vv vv
  rnd-5_family-        232 CTGGAATG-TNTTATA-GCATCAACAANCCATTCCGCTATTTGTTTGCGA 279

  scaffold36|si     184990 GTCGGTTCCTTTGCAGAACCATTTACCATCCCTTCTCCCGTCACCATCCA 185039
                            ?i  i   i i  iivv  i ii  ?  ?  ?  v  vvi i  i   v
  rnd-5_family-        280 GNTGGCTCCCTCGCGACTCCGTCCACNATNCCNTCACCATCCGCCGTCCT 329

  scaffold36|si     185040 ATTC-TCCCATTTCTCACGCATTCTTGACTTGAGGGTCTTGTTTATTCCA 185088
                             v -     i  iv       iv??vvi  ?  ? v      v  ?  ?
  rnd-5_family-        330 ATGCNTCCCACTTTGCACGCATCGNNCCTTTNAGNGGCTTGTTGATNCCN 379

  scaffold36|si     185089 ACATCAACGGGCTGACACAAATAAGTGCAGCCCGGAGGTATGTGAACTAC 185138
                                i        i    i?  ?     v  ??v   vi    ? ??  
  rnd-5_family-        380 ACATCGACGGGCTGGCACAGNTANGTGCACCCNNCAGGGGTGTGNANNAC 429

  scaffold36|si     185139 CTCAATACCGAGCGATTAGATCCGGTTCACAATGTTTCCCATC 185181
                           i  i  ?  v v ??i i   ?        ? i vvv      
  rnd-5_family-        430 TTCGATNCCCATCNNCTGGATNCGGTTCACNACGGAACCCATC 472

Matrix = 20p43g.matrix
Kimura (with divCpGMod) = 29.24
Transitions / transversions = 1.28 (46/36)
Gap_init rate = 0.04 (12 / 324), avg. gap size = 1.92 (23 / 12)


778 27.42 3.62 5.32 scaffold36|size437733 185374 185870 (251879) C rnd-1_family-207#DNA/TcMar-Tc2 (6) 515 27 m_b1764s001i22 119229

  scaffold36|si     185374 CCTTTGAAAATGAGCGATGGCGGAAGCATCCCGCTGTTTGC-ATCACATG 185422
                             i     i  ?  vi v    vv i    iiv iii    -i ?  i- 
C rnd-1_family-        515 CCCTTGAAGATNAGGAAGGGCGTCAACATCTTCCCACTTGCCGTNACG-G 467

  scaffold36|si     185423 TGACGGCAAGTGTGACTCTCTTGGTGTCACAGGTTGACGCACGAACATGA 185472
                            vi       ?     v v   v     ivv?     ?  ?  ?i i  i
C rnd-1_family-        466 TCGCGGCAAGNGTGACGCGCTTCGTGTCGGTNGTTGANGCNCGNGCGTGG 417

  scaffold36|si     185473 ATCGTTTTCGTACCCTTCTTCTTGAGGGTCTTCGCGGCATGAAACGAAAA 185522
                            i?  i    iv      vii i   v   ? vvi  vi  i?    i  
C rnd-1_family-        416 ACNGTCTTCGCTCCCTTCGCTTCGAGCGTCNTGTTGGAGTGGNACGAGAA 367

  scaffold36|si     185523 CGGGATCTGCGTCTGATCCATGTTAAGGATCAAAGCCGGATCCATG-TCA 185571
                                 ?v ?              v    i---- i  --    v -  v
C rnd-1_family-        366 CGGGATNGGNGTCTGATCCATGTTCAGGAC----GTCG--TCCAGGTTCC 323

  scaffold36|si     185572 GCCAC-----CTTGTCCCTCATCATCTCAATGAAGTGTCGTCAC-TCTAC 185615
                              v -----   vv? i       ?v i       -i v ?i -  ?? 
C rnd-1_family-        322 GCCCCTCCAACTTCGNCTTCATCATNGCGATGAAGT-CCTTNGCATCNNC 274

  scaffold36|si     185616 TTCGGTCTCGTGGTGGCTCTTTTGTGCGGTGTGGGTCGCAGTACGATGAG 185665
                           i  v  i  v?v vi iv      ?  ?     v  -  -------  v 
C rnd-1_family-        273 CTCCGTTTCCNTGAAGTGCTTTTGNGCNGTGTGCGT-GC-------TGCG 232

  scaffold36|si     185666 TGAGACCCAT---TTGCTTGATTAATCGGTTCACTGCCTTCTCGCGAGCG 185712
                               ?  v  --- i  v  ---  v  i v?  i   vv   vi v  v
C rnd-1_family-        231 TGAGNCCGATGGATCGCGTG---AAGCGATGNACCGCCAACTCCTGCGCT 185

  scaffold36|si     185713 CTGAGGGTCTTCGTCATGAAGTTTGGGAGCAAGCGGGATGCTTCATG-AC 185761
                            v vvv     ?vi v    ?viv  ?  v ?   ? v?  i  vi -  
C rnd-1_family-        184 CGGCTCGTCTTNTCCTTGAANGCGGGNAGAANGCGNGCNGCCTCTCGCAC 135

  scaffold36|si     185762 GAACCATGCCGCTGCTGACTTGAATAC------CGCAAGTTCTTGTCACA 185805
                           -v     v v i  v   ?     ii ------   iii? -   -v  -
C rnd-1_family-        134 -CACCATCCGGTTGGTGANTTGAACGCCCTGCTCGCGGANT-TTG-AAC- 89

  scaffold36|si     185806 GCGATAAATTGAGTCAAGTTGTCGCGGACAGAGGCAAGAACACTTGGACG 185855
                            i  v iv i  --- iv i   viv   vviv  i         ?vi  
C rnd-1_family-         88 GTGAAAGCTCGA---AGCTCGTCCTTGACTTGCGCGAGAACACTTNCGCG 42

  scaffold36|si     185856 GCCAGGATGTATCTT 185870
                              v  i  v     
C rnd-1_family-         41 GCCTGGGTGGATCTT 27

Matrix = 20p43g.matrix
Kimura (with divCpGMod) = 31.37
Transitions / transversions = 0.87 (60/69)
Gap_init rate = 0.07 (33 / 496), avg. gap size = 1.33 (44 / 33)

631 29.64 2.46 6.12 scaffold36|size437733 185609 186014 (251735) C rnd-3_family-211#DNA/TcMar-Tc2 (22) 793 402 m_b1764s001i23 119229

  scaffold36|si     185609 ACTCTACTTCGGTCTCGTGGTGGCTCTTTTGTGCGGTGTGGGTCGCAGTA 185658
                               iv i  v  i  ?   vi i?      i   vv    -------i 
C rnd-3_family-        793 ACTCCTCCTCCGTTTCNTGGAAGTNCTTTTGCGCGTGGTGG-------CA 751

  scaffold36|si     185659 CGATGAGTGAGACCCATTTGCTTGATTAATCGGTTCACTGCCTTCTCGCG 185708
                                v  ?  ?  v iivv   vi v  v  ??v?  v     i  viv
C rnd-3_family-        750 CGATGCGTNAGNCCGACCGTCTTCGTAAAGCGNNGNACAGCCTTTTCTTC 701

  scaffold36|si     185709 AGCGCTGAGGGTCTTCGTCATGAAGTTTGGGAGCAAGCGGGATGCTTCAT 185758
                           -  ?ii     ?i  vvi v    vviv  i        i vv  i  vi
C rnd-3_family-        700 -GCNTCGAGGGNTTTGTCCCTGAATGCGGGAAGCAAGCGAGCGGCCTCTC 652

  scaffold36|si     185759 GACGAACCATGCCGCTGCTGACTTGAATACCGCAAGTTCTTGTCA---CA 185805
                            ?  ?     ? v i          i  ?  -----i vi  ? i--- i
C rnd-3_family-        651 GNCGNACCATNCGGTTGCTGACTTGGATNCC-----CTGCTGNCGATTCG 607

  scaffold36|si     185806 GCGATAAATTGAGTCAAGTTGTCGCGGACAGAGGCAAGAACACTTGGACG 185855
                           iv   i  vi   v     i   vi vi iiv      - ii  i vi  
C rnd-3_family-        606 AGGATGAAACGAGACAAGTCGTCTTGCGCGACGGCAAG-ATGCTCGCGCG 558

  scaffold36|si     185856 GCCAGGATGTATCTTCCTGGTGAAGCCGTTGACCTTGAAGTATACGAATA 185905
                           v  i     v     i v? iviv?       i    ? vviv     --
C rnd-3_family-        557 CCCGGGATGGATCTTTCGNGCCGCNCCGTTGATCTTGNATGGAACGAA-- 510

  scaffold36|si     185906 CGTCGTTCACATT-TTCGAGCTCGTTGGCCAC-----TGATAGCGCCTTC 185949
                           - ? -   v i  -i     v    ---    -----i   i--      
C rnd-3_family-        509 -GNC-TTCTCGTTGCTCGAGGTCGT---CCACCTTCTCGATG--GCCTTC 467

  scaffold36|si     185950 TTGAAACGGTAAAAATATTGATGAGGCAATCCGACGATGCTACAAGCTTG 185999
                             ?      vviv i  iv vv v  v  v    iv?i vii  ?     
C rnd-3_family-        466 TTNAAACGGGCGTAGTACAGTGGTGGAAAGCCGATTNCGGCGCANGCTTG 417

  scaffold36|si     186000 GCGTAC-AGAAACTCC 186014
                           i  -  -i  ?     
C rnd-3_family-        416 ACG-ACGGGANACTCC 402

Matrix = 20p43g.matrix
Kimura (with divCpGMod) = 32.17
Transitions / transversions = 1.05 (58/55)
Gap_init rate = 0.07 (28 / 405), avg. gap size = 1.21 (34 / 28)


1090 17.86 0.00 0.00 scaffold36|size437733 185647 185870 (251879) C rnd-1_family-553#Unknown (0) 224 1 m_b1764s001i24 119230

  scaffold36|si     185647 TGGGTCGCAGTACGATGAGTGAGACCCATTTGCTTGATTAATCGGTTCAC 185696
                                i  ? ?      ? ?   ?     iv?   vi v  ?   ??   
C rnd-1_family-        224 TGGGTTGCNGNACGATGNGNGAGNCCCATCGNCTTCGTGAANCGGNNCAC 175

  scaffold36|si     185697 TGCCTTCTCGCGAGCGCTGAGGGTCTTCGTCATGAAGTTTGGGAGCAAGC 185746
                           v       iv  v  ?iiv v                  i          
C rnd-1_family-        174 GGCCTTCTTCCGCGCNTCCATGGTCTTCGTCATGAAGTTCGGGAGCAAGC 125

  scaffold36|si     185747 GGGATGCTTCATGACGAACCATGCCGCTGCTGACTTGAATACCGCAAGTT 185796
                             v       ?  ?  ?     ? v v             ?    i    
C rnd-1_family-        124 GGCATGCTTCNTGNCGNACCATNCGGGTGCTGACTTGAATNCCGCGAGTT 75

  scaffold36|si     185797 CTTGTCACAGCGATAAATTGAGTCAAGTTGTCGCGGACAGAGGCAAGAAC 185846
                                 v iiv  i   vi   v     ii  viv?  ivv v ?    ?
C rnd-1_family-         74 CTTGTCTCGAAGACAAAACGAGACAAGTCATCCTTNACGCCGTCNAGAAN 25

  scaffold36|si     185847 ACTTGGACGGCCAGGATGTATCTT 185870
                              i v   ?  i     v     
C rnd-1_family-         24 ACTCGTACGNCCGGGATGGATCTT 1

Matrix = 20p43g.matrix
Kimura (with divCpGMod) = 17.44
Transitions / transversions = 0.82 (18/22)
Gap_init rate = 0.00 (0 / 223), avg. gap size = 0.0 (0 / 0)

884 25.66 1.58 2.56 scaffold36|size437733 185759 186074 (251675) C rnd-1_family-432#Unknown (0) 403 91 m_b1764s001i25 119230

  scaffold36|si     185759 GACGAACCATGCCGCTGCTGACTTGAATACCGCAAGTTCTTGT---CACA 185805
                                 i   i v v       i  ?  ?  iivivvi    i---    
C rnd-1_family-        403 GACGAATCATACGGGTGCTGACCTGNATNCCATTGTGCCTTGCGTGCACA 354

  scaffold36|si     185806 GCGATAAATTGAGTCAAGTTGTCGCGGACAGAGGCAAGAACACTTGGACG 185855
                           --- i   ?    ?     i   v     i ? ? i  ? ?      ivv
C rnd-1_family-        353 ---ACAAANTGAGNCAAGTCGTCTCGGACGGNGNCGAGNANACTTGGGGC 307

  scaffold36|si     185856 GCCAGGATGTATCTTCCTGGTGAAGCCGTTGACCTTGAAGTATACGAATA 185905
                              i     v     ? vv i i??       i    v ?vi?     ? 
C rnd-1_family-        306 GCCGGGATGAATCTTNCGCGCGGNNCCGTTGATCTTGTANGGNACGAANA 257

  scaffold36|si     185906 CGTCGTTCACATTTTCGAGCTCGTTGGCCACTGATAGCGCCTTCTTGAAA 185955
                                i i---  i     v    ivi  vi  vv v            i
C rnd-1_family-        256 CGTCGCTT---TTCTCGAGGTCGTCCACCTTTGCGATCGCCTTCTTGAAG 210

  scaffold36|si     185956 CGGTAAAAATATTGATGAGGCAATCCGACGATGCT-ACAAGCTTGGCGTA 186004
                              v? v i  i??i  ?     v  v  - i vv-   v        - 
C rnd-1_family-        209 CGGGNATAGTACNNGTGNGGCAAACCCAC-ACGAGAACATGCTTGGCG-A 162

  scaffold36|si     186005 C-AGAAACTCCATTTGACAAAATAATGCAAATGGTTTCCAGCAACTCGAG 186053
                            -          v ? v? vi  iii ivi    iv vv vv     ?vv
C rnd-1_family-        161 CGAGAAACTCCAGTNGCNACGATGGCGTCGATGGCATGGACGAACTCNCT 112

  scaffold36|si     186054 TTTTTCTTTGATGGTGAATGA 186074
                           i  i  i  ? ii v ? ?  
C rnd-1_family-        111 CTTCTCCTTNACAGGGNANGA 91

Matrix = 20p43g.matrix
Kimura (with divCpGMod) = 30.03
Transitions / transversions = 1.08 (41/38)
Gap_init rate = 0.03 (11 / 315), avg. gap size = 1.18 (13 / 11)


3377 9.69 0.00 0.21 scaffold36|size437733 185917 186402 (251347) rnd-1_family-136#DNA/TcMar-Tc2 7 491 (73) m_b1764s001i26 119231

  scaffold36|si     185917 TTTTCGAGCTCGTTGGCCACTGATAGCGCCTTCTTGAAACGGTAAAAATA 185966
                             i     v    i?i ivi  ?? v            i      v i  
  rnd-1_family-          7 TTCTCGAGGTCGTCNACTTTTGNNATCGCCTTCTTGAAGCGGTAATAGTA 56

  scaffold36|si     185967 TTGATGAGGCAATCCGACGATGCTACAAGCTTGGCGTACAGAAACTCCAT 186016
                           i  i  ?     ?     ?   v?   v        -        ?    
  rnd-1_family-         57 CTGGTGNGGCAANCCGACNATGGNACATGCTTGGCG-ACAGAAACNCCAT 105

  scaffold36|si     186017 TTGACAAAATAATGCAAATGGTTTCCAGCAACTCGAGTTTTTCTTTGATG 186066
                            ?   i   ?vi   i     i  v? v?     ?v?   i  i     ?
  rnd-1_family-        106 TNGACGAAANCGTGCGAATGGCTTGNACNAACTCNCNTTTCTCCTTGATN 155

  scaffold36|si     186067 GTGAATGAACGCCGACTCTTGATGACAGCGTGAGCGCCTGCATTTGCGTC 186116
                            ? v ?                i               ?  i        
  rnd-1_family-        156 GNGTANGAACGCCGACTCTTGACGACAGCGTGAGCGCCNGCGTTTGCGTC 205

  scaffold36|si     186117 AACGTTTTCAGCGGAAGACGGATCAGTTGCTGGGACGGGATGCACCATTT 186166
                           i     ?  i         ?                              
  rnd-1_family-        206 GACGTTNTCGGCGGAAGACNGATCAGTTGCTGGGACGGGATGCACCATTT 255

  scaffold36|si     186167 TCTACAACTAAAATTATGATATAAATGAAACAATAATTTATGACTTATTT 186216
                                    ?         v                              
  rnd-1_family-        256 TCTACAACTNAAATTATGAGATAAATGAAACAATAATTTATGACTTATTT 305

  scaffold36|si     186217 CACATGTAATCATAATTGTTTTAGCTCTTCTTTCTTCGCTCTACAACTTC 186266
                                                                             
  rnd-1_family-        306 CACATGTAATCATAATTGTTTTAGCTCTTCTTTCTTCGCTCTACAACTTC 355

  scaffold36|si     186267 TGGATCAATGCAGCTTGAAAACAGAAGGTACGGGTCTTTATTTATTCCTT 186316
                                   i  ?   vv               v                 
  rnd-1_family-        356 TGGATCAACGCNGCTACAAAACAGAAGGTACGTGTCTTTATTTATTCCTT 405

  scaffold36|si     186317 TGTTTTGTTAATCATAGCGCAAAAGCTCAGCACTGATGGCTGTCATTGCT 186366
                                      ?                    v                ?
  rnd-1_family-        406 TGTTTTGTTAANCATAGCGCAAAAGCTCAGCAATGATGGCTGTCATTGCN 455

  scaffold36|si     186367 GAGGCAGGAAATGGAGATGGATGGACATGGAGGTGG 186402
                                     vvv   v   ivi  i  ii i    
  rnd-1_family-        456 GAGGCAGGAACGCGAGTTGGGGAGATATAAAAGTGG 491

Matrix = 20p43g.matrix
Kimura (with divCpGMod) = 9.19
Transitions / transversions = 1.24 (26/21)
Gap_init rate = 0.00 (1 / 485), avg. gap size = 1.00 (1 / 1)


346 22.11 2.40 8.67 scaffold36|size437733 186262 186469 (251280) rnd-5_family-4111#Unknown 380 575 (23) m_b1764s001i27 119232

  scaffold36|si     186262 ACTTCTGGATCAATGCAGCTTGAAAACAGAAGGTACGGGTCTTTATTTAT 186311
                                        ---- iiv       i  viv  i---- ii      
  rnd-5_family-        380 ACTTCTGGATCAA----GTCGGAAAACAAAACAAACA----TCCATTTAT 421

  scaffold36|si     186312 TCCTT-TGTTTTGT-TAATCATAGCGCAAAAGCTCAGCACTGATGGCTGT 186359
                           v    - vi i   -?  v    v iv  i  v v  v -   vi ----
  rnd-5_family-        422 GCCTTCTCCTCTGTCNAAACATACCAAAAGAGGTAAGAA-TGAAAG---- 466

  scaffold36|si     186360 CATTGCTGAGGCAGGAAATGGAGATGGATGGACATGGAGGTGGAATCGGA 186409
                           ---  vvi    ??????????????? ii v           vivv   
  rnd-5_family-        467 ---TGGGAAGGCNNNNNNNNNNNNNNNACAGTCATGGAGGTGGCGGAGGA 513

  scaffold36|si     186410 GAAGGAGGTGGTAGTAT-AAGATGGCGCGA-GTTCAGGA-GATATAAAAG 186456
                                  i     -   -i           -i vv    - i i      
  rnd-5_family-        514 GAAGGAGATGGTA-TATGGAGATGGCGCGACATGGAGGACGGTGTAAAAG 562

  scaffold36|si     186457 TGGGCAGTGAGTG 186469
                                i       
  rnd-5_family-        563 TGGGCGGTGAGTG 575

Matrix = 20p43g.matrix
Kimura (with divCpGMod) = 26.88
Transitions / transversions = 1.10 (22/20)
Gap_init rate = 0.11 (22 / 207), avg. gap size = 1.00 (22 / 22)


805 4.12 0.00 0.00 scaffold36|size437733 186434 186530 (251219) rnd-1_family-136#DNA/TcMar-Tc2 466 562 (2) m_b1764s001i28 119233

  scaffold36|si     186434 CGCGAGTTCAGGAGATATAAAAGTGGGCAGTGAGTGCGCACAATCACGAA 186483
                                   vi                                   i    
  rnd-1_family-        466 CGCGAGTTGGGGAGATATAAAAGTGGGCAGTGAGTGCGCACAATCGCGAA 515

  scaffold36|si     186484 ACTCTGAATGAAGCCCCCAAAAAACCTGGACAAGCCCCCAACAGAAT 186530
                                                          i               
  rnd-1_family-        516 ACTCTGAATGAAGCCCCCAAAAAACCTGGACGAGCCCCCAACAGAAT 562

Matrix = 20p43g.matrix
Kimura (with divCpGMod) = 2.30
Transitions / transversions = 3.00 (3/1)
Gap_init rate = 0.00 (0 / 96), avg. gap size = 0.0 (0 / 0)


1169 10.37 0.00 0.00 scaffold36|size437733 186530 186693 (251056) genome_7_16385#DNA 279 442 (0) m_b1764s001i29 119234

  scaffold36|si     186530 TGTCACATCTGGCGGGTAACCGTACCATACGGTACAATAAAGTAAAAAAA 186579
                                 v         v         i   v                 v 
  genome_7_1638        279 TGTCACCTCTGGCGGGAAACCGTACCGTACCGTACAATAAAGTAAAAATA 328

  scaffold36|si     186580 ATTAGGGGTTGCTGATACCCGCCGAGTTAAAAATGCTAACTTGCGCCGGA 186629
                             v   v     v           v        ii               
  genome_7_1638        329 ATAAGGTGTTGCGGATACCCGCCGTGTTAAAAACACTAACTTGCGCCGGA 378

  scaffold36|si     186630 TTATAAGTTCCGCCGAAATGTATCTTGTGTACATTTGTGTGCACCTTAGA 186679
                                                     v                 i vvi 
  genome_7_1638        379 TTATAAGTTCCGCCGAAATGTATCTTTTGTACATTTGTGTGCACTTATAA 428

  scaffold36|si     186680 TCCGGGTTATGCGG 186693
                                     i   
  genome_7_1638        429 TCCGGGTTATACGG 442

Matrix = 20p43g.matrix
Kimura (with divCpGMod) = 10.52
Transitions / transversions = 0.55 (6/11)
Gap_init rate = 0.00 (0 / 163), avg. gap size = 0.0 (0 / 0)


1098 5.88 0.00 0.00 scaffold36|size437733 186694 186829 (250920) C genome_8_22558#DNA (302) 136 1 m_b1764s001i30 119224

  scaffold36|si     186694 TAGGGAAATTTTTTCAGTTACATTTATTTCTTCATCACGGTGGGGAGACT 186743
                                v           v           i      i             
C genome_8_2255        136 TAGGGTAATTTTTTCAGATACATTTATTTTTTCATCGCGGTGGGGAGACT 87

  scaffold36|si     186744 AACTTCATTCGTAGTGTACGAACCACTTACTGTATCTTTTGAAAATGACC 186793
                                          i  v          i                    
C genome_8_2255         86 AACTTCATTCGTAGTATAAGAACCACTTATTGTATCTTTTGAAAATGACC 37

  scaffold36|si     186794 GGACATTTTGCGGTTCTTATACACCAGTAATTACGG 186829
                                     i                         
C genome_8_2255         36 GGACATTTTGTGGTTCTTATACACCAGTAATTACGG 1

Matrix = 20p43g.matrix
Kimura (with divCpGMod) = 5.43
Transitions / transversions = 1.67 (5/3)
Gap_init rate = 0.00 (0 / 135), avg. gap size = 0.0 (0 / 0)


594 34.35 7.56 2.97 scaffold36|size437733 187053 187568 (250181) scaffold115|size393622_(dbseq-nr_23)_[352019,357779]#LTR/Copia 618 1156 (4605) m_b1764s001i31 119235

  scaffold36|si     187053 GAGTTCATCTTTA-GTGGAAGTTTGACACCAAATACA------AGCAAAC 187095
                              iv   v  i - v i         i vi    i ------     - 
  scaffold115|s        618 GAGCACATGTTCAAGAGAAAGTTTGACGCGGAATATACACGAGAGCAA-C 666

  scaffold36|si     187096 AG-------------AGATGAAAGCGTATGCAATACGTCACGAGCCTTGC 187132
                             -------------   v   i  i     vv i vvi i    v   i
  scaffold115|s        667 AGTATGAAGAGAATAAGAAGAAGGCATATGCTCTGCTATATGAGCATTGT 716

  scaffold36|si     187133 TTCCCCAAGCTCGAGGCAC--CCAGAAGGGGATTGATAACTGGACAAAAG 187180
                           vi   vi     i    i -- i i i  i  i-   i     iv ----
  scaffold115|s        717 GCCCCAGAGCTCAAGGCGCTTCTAAAGGGAGAC-GATGACTGGGGA---- 761

  scaffold36|si     187181 TCAATACA-ACC---CAGAACAGCATTCATCTTTTGCAGAAGATCAAGAT 187226
                             v  iv -   ---  ii       ivii  vi v i          iv
  scaffold115|s        762 TCCATGGAGACCTCACAAGACAGCATCAGCCTACTCCGGAAGATCAAGGG 811

  scaffold36|si     187227 TTTGTGTTGTAACATTT--TCAAACAAAACAAGAGACCACAGCCCT-GTT 187273
                           vv v  i  i  -   i--  vv  i ii  i  ii v v    v -  i
  scaffold115|s        812 GATCTGCTGCAA-ATTCGATCCCACGAGGCAGGAAGCAAGAGCCATCGTC 860

  scaffold36|si     187274 GCAACTGATAGAGCCATTGCATGTTACCTACAAGATGCACATGAATCAAG 187323
                             vi      i   v  viii  i  iv i  i  v  i    vv  v i
  scaffold115|s        861 GCTGCTGATAAAGCGATAATGTGCTATGTGCAGGAAGCGCATGTCTCCAA 910

  scaffold36|si     187324 CTCAGAACACTTTTGAGAGATTCAGCATCCTTGTTGACATGGTATTCAAC 187373
                              vv  i  -  i   v v  i i iiv  v  i    iv i   v i 
  scaffold115|s        911 CTCCCAATAC-TTCGAGCGTTTTAACGCACTGGTCGACACCGCATTGAGC 959

  scaffold36|si     187374 TGCAGAAGTAGCACAAGAAA--TGTA-GCT---GTGATTGCTCATTCAGG 187417
                            i i i       ivi iv --i ii-   ---  i ii ------   i
  scaffold115|s        960 TACGGGAGTAGCATTGGGCACTCGCGCGCTTTAGTAACCG------CAGA 1003

  scaffold36|si     187418 ACTGGGAAAGATTGGTGTAGAC--TGATAACTGCAATCC-CAGCACAAAA 187464
                           i    v   i  v  iii i i--v    i-   v i  -v   -  i  
  scaffold115|s       1004 GCTGGCAAAAATGGGCACAAATAGGGATAG-TGCCACCCAGAGC-CAGAA 1051

  scaffold36|si     187465 GTCAAAAGCTGTAAAGATTGAACGGGAGGCATATCCATCTATGGTAATGT 187514
                            vvv  i  ii ii  v v vv i   i       iv  i   v     i
  scaffold115|s       1052 GAACAAGGCCATGGAGCTGGCCCAGGAAGCATATCTCTCCATGCTAATGC 1101

  scaffold36|si     187515 TGGACAGAGCCAATTACTT-AAGTTGAAAGATCTTCAAGAAGAGCTTGAA 187563
                            v   i v  i        -  i  v iiivv  i iv        v  v
  scaffold115|s       1102 TCGACGGCGCTAATTACTTCAAATTCAGGACACTCCGCGAAGAGCTAGAC 1151

  scaffold36|si     187564 AATGA 187568
                             i  
  scaffold115|s       1152 AACGA 1156

Matrix = 20p43g.matrix
Kimura (with divCpGMod) = 41.35
Transitions / transversions = 1.57 (105/67)
Gap_init rate = 0.06 (30 / 515), avg. gap size = 1.83 (55 / 30)


57 4.84 0.00 0.00 scaffold36|size437733 187945 188009 (249740) (GTAGG)n#Simple_repeat 1 65 (0) c_b1764s251i0 119236

  scaffold36|si     187945 GTAGGGTAGGGTAGGGTAGGATAGGGTAGGATAGGATAGGGTAGGGTAGG 187994
                                               i         i    i              
  (GTAGG)n#Simp          1 GTAGGGTAGGGTAGGGTAGGGTAGGGTAGGGTAGGGTAGGGTAGGGTAGG 50

  scaffold36|si     187995 GTAGGGTAGGGTAGG 188009
                                          
  (GTAGG)n#Simp         51 GTAGGGTAGGGTAGG 65

Matrix = Unknown
Transitions / transversions = 1.00 (3/0)
Gap_init rate = 0.00 (0 / 64), avg. gap size = 0.0 (0 / 0)


289 8.51 4.08 4.08 scaffold36|size437733 188498 188546 (249203) C scaffold59|size999685_(dbseq-nr_521)_[477864,484081]#LTR (5898) 320 272 m_b1764s001i32 119237

  scaffold36|si     188498 AGAATTCTACCTGACTTGGTGTAAAACCTCAGGTGATCTAA--TTATAGG 188545
                                               i i  v          --   --      i
C scaffold59|si        320 AGAATTCTACCTGACTTGGTATGAATCCTCAGGTGA--TAATTTTATAGA 273

  scaffold36|si     188546 G 188546
                            
C scaffold59|si        272 G 272

Matrix = 20p43g.matrix
Kimura (with divCpGMod) = 9.15
Transitions / transversions = 3.00 (3/1)
Gap_init rate = 0.06 (3 / 48), avg. gap size = 1.33 (4 / 3)


5867 13.18 2.04 0.71 scaffold36|size437733 188543 189520 (248229) C rnd-1_family-632#Unknown (0) 991 1 m_b1764s001i33 119238

  scaffold36|si     188543 AGGGGGTGCACTGACATAAGGGTCGAATTTTTTTCCTCTCAAACTGGAAT 188592
                                           v      vi                         
C rnd-1_family-        991 AGGGGGTGCACTGACAAAAGGGTGAAATTTTTTTCCTCTCAAACTGGAAT 942

  scaffold36|si     188593 GAAATAAACACTCATGGGGGGTATAGGTCTAACTAGAATGTATACCAAGT 188642
                              v v     v     v                  i             
C rnd-1_family-        941 GAATTTAACACACATGGTGGGTATAGGTCTAACTAGGATGTATACCAAGT 892

  scaffold36|si     188643 TTGAGGACCAAAAAAGGTCAAGAAGTAATGTTTTGGTAGTCTTTTGTATA 188692
                                   v                 i                     iv
C rnd-1_family-        891 TTGAGGACGAAAAAAGGTCAAGAAGTGATGTTTTGGTAGTCTTTTGTACC 842

  scaffold36|si     188693 C-ATATTCGAAAATGACTAGTGACTGGACTAGTGACTCACAGATGTGTTA 188741
                            -  ?         v                           v v     
C rnd-1_family-        841 CAATNTTCGAAAATTACTAGTGACTGGACTAGTGACTCACAGTTTTGTTA 792

  scaffold36|si     188742 GTATTCTGTCATAAAATATGCTTGCTTTGTGATTCACAATATCAAATTAA 188791
                                   i    v        v    i   i                  
C rnd-1_family-        791 GTATTCTGCCATATAATATGCTAGCTTCGTGGTTCACAATATCAAATTAA 742

  scaffold36|si     188792 AATTATATTATTATTGCTAAGAAAAAGGAAACCACGTCAAGCA-TCAGAT 188840
                           v         v i         v         v iii      -      
C rnd-1_family-        741 TATTATATTAATGTTGCTAAGACAAAGGAAACAATACCAAGCATTCAGAT 692

  scaffold36|si     188841 CCTTTAT------------------ATTTAAATATCATTTTCACCAAAAT 188872
                                  ------------------           vv            
C rnd-1_family-        691 CCTTTATAATAACAGCTTAATTTAAATTTAAATATCTATTTCACCAAAAT 642

  scaffold36|si     188873 ACTGCCTCCATGGACCTTTTGTTGCTCTCCCCAAGTTCCATTTTGATGAC 188922
                              ?        vv     ? ?    i ----ii            i?? 
C rnd-1_family-        641 ACTNCCTCCATGCCCCTTTNGNTGCTTT----GGGTTCCATTTTGACNNC 596

  scaffold36|si     188923 AGAAACTTCTCATTTGTAACTGACTGTTCCCCTGGATTGAGACAATCCTG 188972
                             v        v iv  ?    i-  i         i ?          ?
C rnd-1_family-        595 AGCAACTTCTCCTCGGTNACTGG-TGCTCCCCTGGACTNAGACAATCCTN 547

  scaffold36|si     188973 GCTCCATTTAACATAGACACAATTAGTTTTTGCATTGCACACTGACTGTA 189022
                           ii         i  ii   i?   v                         
C rnd-1_family-        546 ATTCCATTTAATATGAACATNATTCGTTTTTGCATTGCACACTGACTGTA 497

  scaffold36|si     189023 CTATCCCATGACACCAATTCATATAGCTCGTACCATCCTGTTCATCATAT 189072
                              i            v vi i    i v  v       v?         
C rnd-1_family-        496 CTACCCCATGACACCACTGTACATAGTTAGTCCCATCCTCNTCATCATAT 447

  scaffold36|si     189073 TGAAACAACAATTCAATAGGAAATCCAATGAAATAGCCATCAACAATGTG 189122
                           i      i  vi     vv i  ?     v  ? ??i i  i  ?vi v 
C rnd-1_family-        446 CGAAACAGCATCTCAATTCGGAANCCAATCAANTNNTCGTCGACNTCGGG 397

  scaffold36|si     189123 CATGATTGTAGACTGTTTTGCCAACCAACGATCATTCTTTCCTTCTTGTT 189172
                                      i   i     ii   -       v i  i       v  
C rnd-1_family-        396 CATGATTGTAGGCTGCTTTGCTGACC-ACGATCAGTTTTCCCTTCTTCTT 348

  scaffold36|si     189173 CAAGTTTATCTCGTTCTTCATGTGCACTTGTTTTGAATTCTTCCATTTCA 189222
                            ?   i                            ?    ?          
C rnd-1_family-        347 CNAGTCTATCTCGTTCTTCATGTGCACTTGTTTTNAATTNTTCCATTTCA 298

  scaffold36|si     189223 TCTTCATTACCTGCTGCATACACAGATGATGATTCAGATTCCATGCCAAG 189272
                                      ?i  v i  -   i   viii        i i ?  ?  
C rnd-1_family-        297 TCTTCATTACCNACTTCGTA-ACAAATGCCAGTTCAGATTTCGTNCCNAG 249

  scaffold36|si     189273 AAGTTGTAACTCCGGCGGTGATGGAAACTTTATGGGTGGTTCAACTAGAA 189322
                           vv  i       i        ?    iv  i  v         i? i   
C rnd-1_family-        248 CTGTCGTAACTCTGGCGGTGANGGAAGGTTCATCGGTGGTTCAGNTGGAA 199

  scaffold36|si     189323 TTGGCAATTCATTGGCCATAGGGATCACAGTTTCTATCAAATGTTCCAAT 189372
                           i v  i    v  v   i?v  ?  ?  i?    ?        ?      
C rnd-1_family-        198 CTCGCGATTCTTTTGCCGNTGGNATNACGNTTTCNATCAAATGNTCCAAT 149

  scaffold36|si     189373 AGTTGTTTTGAGGAAAATGTTACCCCACTTTTAGACCATGGGTGATGCGC 189422
                               vi        i?   i?      i             i       v
C rnd-1_family-        148 AGTTCCTTTGAGGAGNATGCNACCCCATTTTTAGACCATGGATGATGCGG 99

  scaffold36|si     189423 ATCTTCCCATCCAAGACCCAAATAGCAAATCAAAATTTGCTCCTTAACTG 189472
                                    ?             ?i i   ivi      i  i  ?  ? 
C rnd-1_family-         98 ATCTTCCCANCCAAGACCCAAATNACGAATTCGAATTTGTTCTTTNACNG 49

  scaffold36|si     189473 CATTCAGTCTAGCAGACTCACTTTTGAGCTGCCTGTAGACTGACTGTG 189520
                                     ?  v v         v           v     ?    
C rnd-1_family-         48 CATTCAGTCTNGCCGTCTCACTTTTCAGCTGCCTGTATACTGANTGTG 1

Matrix = 20p43g.matrix
Kimura (with divCpGMod) = 13.58
Transitions / transversions = 1.33 (73/55)
Gap_init rate = 0.01 (10 / 977), avg. gap size = 2.70 (27 / 10)


534 26.06 0.47 0.47 scaffold36|size437733 189343 189554 (248195) rnd-1_family-845#Unknown 546 757 (624) m_b1764s001i34 119239

  scaffold36|si     189343 GGGATCACAGTTTCTATCAAATGTTCCAATAGTTGTTTTGAGGAAAATGT 189392
                             i  v ii? v     i     ? ?   ?    v? i? ii viv ??i
  rnd-1_family-        546 GGAATAATGNTATCTATTAAATGNTNCAANAGTTCNTCNGGAGTGTANNC 595

  scaffold36|si     189393 TACCCCACTTTTAGACCATGGGTGATGCGCATCTTCCCATCCAAGACCCA 189442
                           v? v   i    ?        i      iv     i   ?    - ?   
  rnd-1_family-        596 GNCACCATTTTTNGACCATGGATGATGCAGATCTTTCCANCCAA-ANCCA 644

  scaffold36|si     189443 AATA-GCAAATCAAAATTTGCTCCTTAACTGCATTCAGTCTAGCAGACTC 189491
                            v? -  i   ivi      i  i  ?  ?        ii v  v v?iv
  rnd-1_family-        645 ATNACGCGAATTCGAATTTGTTCTTTNACNGCATTCAGCTTTGCTGCNCG 694

  scaffold36|si     189492 ACTTTTGAGCTGCCTGTAGACTGACTGTGCATGCTCCACAGTCTTACAAC 189541
                              v  v  ? v?i  v vv  vvi v?    v viivi?  ?  v   ?
  rnd-1_family-        695 ACTGTTCAGNTTNTTGAATTCTCTTTTNGCATCCGTTTTNGTNTTCCAAN 744

  scaffold36|si     189542 ATCGTGGAGAGTG 189554
                             vv?        
  rnd-1_family-        745 ATGCNGGAGAGTG 757

Matrix = 20p43g.matrix
Kimura (with divCpGMod) = 34.15
Transitions / transversions = 0.90 (26/29)
Gap_init rate = 0.01 (2 / 211), avg. gap size = 1.00 (2 / 2)

768 29.64 1.85 11.88 scaffold36|size437733 189375 190021 (247728) rnd-1_family-74#Unknown 38 626 (1329) m_b1764s001i35 119239

  scaffold36|si     189375 TTGTTTTGAGGAAAATGTTACCCCACTTTTAGACCATGGGTGATGCGCAT 189424
                             ii   i     v   i        v   -      i  ivv  ivii 
  rnd-1_family-         38 TTACTTTAAGGAATATGCTACCCCACATTT-GACCATAGGCTCTGTCTGT 86

  scaffold36|si     189425 CTTCCCATCCAAGACCCAAATA--GCAAATCAAAATTTGCTCCTTAACTG 189472
                                  v vv   vvv     -- i  i-- v      i  v vv ivi
  rnd-1_family-         87 CTTCCCAACATAGAAAAAAATAATGTAAG--ACAATTTGTTCATGTATAA 134

  scaffold36|si     189473 CATTCAGTCTAGCAGACTCACTTTTGAGCTGCCTGTAGACTGACTGTGCA 189522
                           i     i  v   v v vv  v   v     i  i --     ivi  i 
  rnd-1_family-        135 TATTCAATCAAGCCGTCGAACGTTTCAGCTGTCTAT--ACTGATAATGTA 182

  scaffold36|si     189523 TGCTCCACAGTCTTACAACATCGTGGAGAGTGATACTGCACCCACAACTC 189572
                           ii      -------------------------i   --  i   -----
  rnd-1_family-        183 CACTCCAC-------------------------CACT--ACTCAC----- 200

  scaffold36|si     189573 TATTGCAACAATGTACTCTTCTCTGCACCTTGCAATCTTTTTTCTGTGTG 189622
                           --        i    i   v    i  vvivv    - v     v     
  rnd-1_family-        201 --TTGCAACAGTGTATTCTACTCTACAAGCATCAAT-TGTTTTCAGTGTG 247

  scaffold36|si     189623 CTATTTCTTCTTA-CTGTTGGCGCGACTCCTTTTGTTTACAAAGAGCATT 189671
                               v?i vv i -i v     ------i      i--------------
  rnd-1_family-        248 CTATANTTGGTCATTTCTTGGC------TCTTTTGC-------------- 277

  scaffold36|si     189672 ATCGAAGCAT-TTTCTTGCAT--TAGCGGCTCCACGTCTAGCTGTCTCAA 189718
                           -    --   -i     vi  --    v  v i i  v    v     v 
  rnd-1_family-        278 -TCGA--CATGCTTCTTCTATTATAGCTGCACTATGTGTAGCAGTCTCCA 324

  scaffold36|si     189719 TGATTGATCGTTGGAGTTCAATTGGTAAAGCATGAAAGCATCCATAGGTG 189768
                           -  v    i   iv      i         v      iv     v   v 
  rnd-1_family-        325 -GAGTGATTGTTACAGTTCAGTTGGTAAAGAATGAAAAGATCCAAAGGAG 373

  scaffold36|si     189769 CG--ATCCAA-TCTTCCATTTTTTGAT-ATCTTCCAGATACCAAAGCATT 189814
                             --v     - i v   - v  i   -  i  v  vvv   ivi    i
  rnd-1_family-        374 CGCACTCCAAGTTTGCCA-TATTCGATGATTTTACATTAACCGTGGCATC 422

  scaffold36|si     189815 GTGACCTTGTCCAAAGTCATTATTTGCTCTTGTCTGCCCTTCTCCTGCTG 189864
                            v         i  v     i      -vv   i  v  v     i -v 
  rnd-1_family-        423 GAGACCTTGTCTAACGTCATCATTTGC-AATGTTTGACCGTCTCCCG-GG 470

  scaffold36|si     189865 CACTATCCAATC-GTATTGTACCTTTTGTTTTGAGAGAATGAGT-TGAAG 189912
                              v  v   v - i v ii v---    v  ivivv   v vi-     
  rnd-1_family-        471 CACAATACAAGCAGCAATACAA---TTGTATTATACCAATCACCATGAAG 517

  scaffold36|si     189913 AAGCATGGTTTGATTCTGCGATGCTTTTACTCACCTCTTTGTGAAGGCAC 189962
                               i  iv  i   vv  i  i  v   i ii     i i  i  i  i
  rnd-1_family-        518 AAGCGTGAATTAATTAAGCAATACTGTTATTTGCCTCTCTATGGAGACAT 567

  scaffold36|si     189963 GCAATCCTATCTTTGGGGTTGACTATTGCTGCACTACACTTACTCCCCAT 190012
                             v          iiiv iii i vvv   vv v i    ii    vv  
  rnd-1_family-        568 GCCATCCTATCTTCAATGCCAATTCAAGCTCAAGTGCACTCGCTCCAAAT 617

  scaffold36|si     190013 ACTTGAAAG 190021
                               v    
  rnd-1_family-        618 ACTTTAAAG 626

Matrix = 20p43g.matrix
Kimura (with divCpGMod) = 35.92
Transitions / transversions = 0.92 (81/88)
Gap_init rate = 0.12 (79 / 646), avg. gap size = 1.04 (82 / 79)


695 13.46 0.00 0.00 scaffold36|size437733 190017 190120 (247629) C rnd-1_family-813#Unknown (0) 856 753 m_b1764s001i36 119240

  scaffold36|si     190017 GAAAGGTATGCAGATGTTGCTTTGGAGGTATCTGGAAATTCCATAAGAAA 190066
                                i  ?        ?           i   v       v        
C rnd-1_family-        856 GAAAGATANGCAGATGTNGCTTTGGAGGTGTCTCGAAATTCAATAAGAAA 807

  scaffold36|si     190067 TGTTGATGCAGCATCCTTAGCTAGCCTGCATGCAATTATGTTTGTTTGAT 190116
                              i             ii       v ? i    i  i      i   i
C rnd-1_family-        806 TGTCGATGCAGCATCCTCGGCTAGCCGGNACGCAACTACGTTTGTCTGAC 757

  scaffold36|si     190117 GCAT 190120
                            v  
C rnd-1_family-        756 GAAT 753

Matrix = 20p43g.matrix
Kimura (with divCpGMod) = 9.99
Transitions / transversions = 2.50 (10/4)
Gap_init rate = 0.00 (0 / 103), avg. gap size = 0.0 (0 / 0)


17018 5.51 0.52 0.52 scaffold36|size437733 190103 192217 (245532) C scaffold230|size167806_(dbseq-nr_188)_[124304,130861]#LTR/Gypsy (2276) 4282 2168 m_b1764s001i37 119241

  scaffold36|si     190103 TATGTTTGTTTGA-TGCATTTTTGTTGTGTCTCAGAGAGTTTTCTGCTGA 190151
                              v i    vv -  i          i                      
C scaffold230|s       4282 TATTTCTGTTACACTGTATTTTTGTTGCGTCTCAGAGAGTTTTCTGCTGA 4233

  scaffold36|si     190152 AGAACACAATGGGCCTATTCTGTTGTGTAATCACTGCGCCCATCTGTTTT 190201
                               ii    v                 i                     
C scaffold230|s       4232 AGAATGCAATTGGCCTATTCTGTTGTGTGATCACTGCGCCCATCTGTTTT 4183

  scaffold36|si     190202 GATGAGGCACCAGTGTAGATTTCAAACTCTTTGGAGTAATCAGGGTGGGC 190251
                                    i                                    i   
C scaffold230|s       4182 GATGAGGCATCAGTGTAGATTTCAAACTCTTTGGAGTAATCAGGGTAGGC 4133

  scaffold36|si     190252 CAAGGCAATGTCTTTTGCAATGATTGCCTTTACCGCATTGAATGCTCTTT 190301
                           --             -       i            v i       -   
C scaffold230|s       4132 --AGGCAATGTCTTT-GCAATGACTGCCTTTACCGCTTCGAATGCT-TTT 4087

  scaffold36|si     190302 GATGTACCTCATCCCAATGCTGAGGGACCTTCCTGGTCTTCAAGGCTCTG 190351
                                               ii                  i         
C scaffold230|s       4086 GATGTACCTCATCCCAATGCCAAGGGACCTTCCTGGTCTTTAAGGCTCTG 4037

  scaffold36|si     190352 GTAACTTTGGTATGACTACACTCTCCTACCAGTGAGGTGAGTGGGGCAAG 190401
                             i             i                                 
C scaffold230|s       4036 GTGACTTTGGTATGACCACACTCTCCTACCAGTGAGGTGAGTGGGGCAAG 3987

  scaffold36|si     190402 CATGTTGCTGCGCTTTGCCCAAAGATCTCGGTAGTATTGGACCATTCCAA 190451
                                i         i                                  
C scaffold230|s       3986 CATGTCGCTGCGCTTCGCCCAAAGATCTCGGTAGTATTGGACCATTCCAA 3937

  scaffold36|si     190452 GAAATCAACGTAGGTCTTTGACTCTAATTGGCGGTGTTAGTGCGAGGATT 190501
                                 v   v             i i                       
C scaffold230|s       3936 GAAATCTACGGAGGTCTTTGACTCCAGTTGGCGGTGTTAGTGCGAGGATT 3887

  scaffold36|si     190502 GCCTGTACCTTTTTTGTT-TGGTTTTAATACCATCTGTAGTGAGTACATA 190550
                                             -      -                  i     
C scaffold230|s       3886 GCCTGTACCTTTTTTGTTGTGGTTT-AATACCATCTGTAGTGAGCACATA 3838

  scaffold36|si     190551 TCCCAAGTACTCTGTTTCTGTGGCGCAGAATTTTGATTTTTGGGCATTTA 190600
                                                   i              i-         
C scaffold230|s       3837 TCCCAAGTACTCTGTTTCTGTGGCACAGAATTTTGATTTC-GGGCATTTA 3789

  scaffold36|si     190601 TCTTTAGACCCACATCTCACAACCTGGTCAGGACCTGCCTTAGCTTCTGG 190650
                                      i i  --i                        i     v
C scaffold230|s       3788 TCTTTAGACCCGCGTC--GCAACCTGGTCAGGACCTGCCTTAGTTTCTGT 3741

  scaffold36|si     190651 AGGTGGTCGTTCAGGCTAGCCCTTGTGATGCACAGTAGGTCATCTAGGTA 190700
                                     i      i              v           v     
C scaffold230|s       3740 AGGTGGTCGTCCAGGCTGGCCCTTGTGATGCAAAGTAGGTCATCAAGGTA 3691

  scaffold36|si     190701 CGTTCGTTTAAATTCAAGGGCTACCATTAGTTCTGACATCTTTGCCTGAC 190750
                                v vii  i                                    v
C scaffold230|s       3690 CGTTCTTACGAACTCAAGGGCTACCATTAGTTCTGACATCTTTGCCTGAA 3641

  scaffold36|si     190751 AAATTTCAGGTGAACCTGCAATACCCATCAATAGTCTGAGGTAAGAGTAC 190800
                               v                 i     iii                   
C scaffold230|s       3640 AAATGTCAGGTGAACCTGCAATGCCCATTGGTAGTCTGAGGTAAGAGTAC 3591

  scaffold36|si     190801 TTTCCCCAGGGAAATATGATGGTGCAGATTTTGAATGCGTCAGGATCCGA 190850
                                                            i              i 
C scaffold230|s       3590 TTTCCCCAGGGAAATATGATGGTGCAGATTTTGGATGCGTCAGGATCCAA 3541

  scaffold36|si     190851 CCTATTGGTGTAGTAACCCATATTTAAATCTAGGGCTGTAGCAAAAGTAA 190900
                           i   v                      i                      
C scaffold230|s       3540 TCTAATGGTGTAGTAACCCATATTTAAGTCTAGGGCTGTAGCAAAAGTAA 3491

  scaffold36|si     190901 ATC-TTCTAAATCTTGCAGAACTGTGCTGATTTTGGGTATTGGAAATGGA 190949
                              -      v                                i     v
C scaffold230|s       3490 ATCCTTCTAACTCTTGCAGAACTGTGCTGATTTTGGGTATTGGGAATGGC 3441

  scaffold36|si     190950 TTCCTAGCGAGCCTTTTGTTTACTTCCCTAAAATC--TGATCATGGGTAC 190997
                                 i v        i  v              --        v i  
C scaffold230|s       3440 TTCCTAACTAGCCTTTTATTGACTTCCCTAAAATCACTGATCATGCGCAC 3391

  scaffold36|si     190998 AGTTTGGTCTGATTTGGGTATTATGAATGACGGAGATGCCCATTCTGATG 191047
                                      v   v                    v             
C scaffold230|s       3390 AGTTTGGTCTGTTTTCGGTATTATGAATGACGGAGAAGCCCATTCTGATG 3341

  scaffold36|si     191048 CTGGCTGAGATGCCATTACCCCCAGTTCACACAAACTGTTTAATTCTTTG 191097
                            v      i iv                      v               
C scaffold230|s       3340 CGGGCTGAAACTCCATTACCCCCAGTTCACACAATCTGTTTAATTCTTTG 3291

  scaffold36|si     191098 ATTGCTGTTTCCTTTCTTACTGTTGCAACTGGATATGGCCTGCCATGATA 191147
                               i              i -   v                        
C scaffold230|s       3290 ATTGTTGTTTCCTTTCTTATT-TTGGAACTGGATATGGCCTGCCATGATA 3242

  scaffold36|si     191148 TGGTTTGGCACCTTCCTTTAGTTCAAAGGAGACATGCTCTGTTCTCCAAT 191197
                                                             v               
C scaffold230|s       3241 TGGTTTGGCACCTTCCTTTAGTTCAAAGGAGACAGGCTCTGTTCTCCAAT 3192

  scaffold36|si     191198 CACCTAGTGTCCTGTTGAACAGTTCCTCAAATTCCTTGAGTAACTCCAGT 191247
                                       ii i                                  
C scaffold230|s       3191 CACCTAGTGTCCCATCGAACAGTTCCTCAAATTCCTTGAGTAACTCCAGT 3142

  scaffold36|si     191248 AACTTGTTCTTGTCGTGGAGACCGAGGTGTGGTCCAGTGTCAGCTACCAC 191297
                                                 i                v  v       
C scaffold230|s       3141 AACTTGTTCTTGTCGTGGAGACTGAGGTGTGGTCCAGTGGCATCTACCAC 3092

  scaffold36|si     191298 TGCTTGGAGGTCTGCCTTTTCATAATTAGCATCCAGGATTTTGACTACCC 191347
                                                                    i        
C scaffold230|s       3091 TGCTTGGAGGTCTGCCTTTTCATAATTAGCATCCAGGATTTCGACTACCC 3042

  scaffold36|si     191348 TTTGTGTTGCCTTTTTGGTGCTCACAGGCTCTTGTGCCATGCTGTTGTTT 191397
                                  v       -         i                        
C scaffold230|s       3041 TTTGTGTGGCCTTTT-GGTGCTCACGGGCTCTTGTGCCATGCTGTTGTTT 2993

  scaffold36|si     191398 ACAGCCCAGGCTTTTTCTATCTTGGTGCTGGCTAGACTATTGATGTTTCT 191447
                                                                             
C scaffold230|s       2992 ACAGCCCAGGCTTTTTCTATCTTGGTGCTGGCTAGACTATTGATGTTTCT 2943

  scaffold36|si     191448 CATTGGCAACATGATTTCATCAATTGTAATTTGTTTTGTTTGAAAGTCCA 191497
                                                                   i         
C scaffold230|s       2942 CATTGGCAACATGATTTCATCAATTGTAATTTGTTTTGTTCGAAAGTCCA 2893

  scaffold36|si     191498 GAACAATTCCTAACTCTTTCATGGTTTTACAACCAAGAATGAGGTCATAC 191547
                                                                             
C scaffold230|s       2892 GAACAATTCCTAACTCTTTCATGGTTTTACAACCAAGAATGAGGTCATAC 2843

  scaffold36|si     191548 ACTGGCTTGGTCATCTTTCTTTTATCATACTCTACTATGTCAGGGGTAAC 191597
                                                                             
C scaffold230|s       2842 ACTGGCTTGGTCATCTTTCTTTTATCATACTCTACTATGTCAGGGGTAAC 2793

  scaffold36|si     191598 AGTGTATTACTGACTGTTTGAGTATTCAAAAAACTTCAAAGTGACCTTGC 191647
                                   v i    i  v                               
C scaffold230|s       2792 AGTGTATTCCCGACTATTAGAGTATTCAAAAAACTTCAAAGTGACCTTGC 2743

  scaffold36|si     191648 TCCTTCCTTCAGTGAGGAAGCTCCCATTCGACATATGCCACGAGAGTGGC 191697
                                    i                      i                 
C scaffold230|s       2742 TCCTTCCTTTAGTGAGGAAGCTCCCATTCGACGTATGCCACGAGAGTGGC 2693

  scaffold36|si     191698 ACCTGCCTAGTCAAGTAGGGAAAATGCATGAGTGTTCCTTTTTCATGGAA 191747
                                                         i                   
C scaffold230|s       2692 ACCTGCCTAGTCAAGTAGGGAAAATGCATGGGTGTTCCTTTTTCATGGAA 2643

  scaffold36|si     191748 CCAAAGATCACCATCAGCACCACTGTCTAGCAGTACCTTAATGGTGTTGT 191797
                                            v                                
C scaffold230|s       2642 CCAAAGATCACCATCAGAACCACTGTCTAGCAGTACCTTAATGGTGTTGT 2593

  scaffold36|si     191798 CACTGGTGCAACGCCTGCCAGGATGTTTGATTTTCCTGCAGGCTCGACTT 191847
                                             i        i           i          
C scaffold230|s       2592 CACTGGTGCAACGCCTGCTAGGATGTTCGATTTTCCTGCGGGCTCGACTT 2543

  scaffold36|si     191848 TCGGTTGCTCCATACTTCACCTGTGCCACTACTGCGGTGACACGCCCTTC 191897
                                                 v            i              
C scaffold230|s       2542 TCGGTTGCTCCATACTTCACCTTTGCCACTACTGCAGTGACACGCCCTTC 2493

  scaffold36|si     191898 CAAGTCTGGTAGGGTTAATG---CATCAGGTGTCTGTTCAGACTCTTGTG 191944
                                           i i ---                i          
C scaffold230|s       2492 CAAGTCTGGTAGGGTTGACGCATCATCAGGTGTCTGTTCGGACTCTTGTG 2443

  scaffold36|si     191945 TGACGTCATTGTTCTTACTTGCTTGTGCTTTCGATTGGTTCGCTGCAAGA 191994
                                                       i  i        i         
C scaffold230|s       2442 TGACGTCATTGTTCTTACTTGCTTGTGCCTTTGATTGGTTTGCTGCAAGA 2393

  scaffold36|si     191995 TCTTCTTGTGTTGGTGAAAGTATGTGAACGGAGTCAACTGATTCCGATGT 192044
                             v           i            v      i        -      
C scaffold230|s       2392 TCATCTTGTGTTGGCGAAAGTATGTGATCGGAGTTAACTGATT-CGATGT 2344

  scaffold36|si     192045 TGTCCATTTAAGACTTTGTTGTTTTGGGTTGCTTCTAGCGTCCACAATTT 192094
                               iv                 i     i              i     
C scaffold230|s       2343 TGTCTTTTTAAGACTTTGTTGTTCTGGGTCGCTTCTAGCGTCCATAATTT 2294

  scaffold36|si     192095 CAGTATTCAAATTTGAATTTGACAGTAGACCATCAGTAGCTTTATTCGGA 192144
                                                         i                   
C scaffold230|s       2293 CAGTATTCAAATTTGAATTTGACAGTAGACTATCAGTAGCTTTATTCGGA 2244

  scaffold36|si     192145 AAAGGGGTAGTGTATTTGTCTAACTGAGTACTATTTGTTAAAA---TTTG 192191
                           v                                          ---    
C scaffold230|s       2243 CAAGGGGTAGTGTATTTGTCTAACTGAGTACTATTTGTTAAAATACTTTG 2194

  scaffold36|si     192192 ACTGCAGTTGCGCCCCCATGTGCTAC 192217
                              i                      
C scaffold230|s       2193 ACTACAGTTGCGCCCCCATGTGCTAC 2168

Matrix = 20p43g.matrix
Kimura (with divCpGMod) = 4.77
Transitions / transversions = 1.97 (77/39)
Gap_init rate = 0.01 (17 / 2114), avg. gap size = 1.29 (22 / 17)


2506 2.80 0.00 0.00 scaffold36|size437733 192217 192502 (245247) genome_1_3735#DNA 1 286 (179) m_b1764s001i38 119242

  scaffold36|si     192217 CAACTCAGAATTCACTTTGGCCCATTGACTGGACTTTGAACCATTATGGA 192266
                                                                          i  
  genome_1_3735          1 CAACTCAGAATTCACTTTGGCCCATTGACTGGACTTTGAACCATTATAGA 50

  scaffold36|si     192267 CGTGGCGTATTATTCCTATGTACAAATCTACGTGTTTCGACAAAAAATTG 192316
                                             i                               
  genome_1_3735         51 CGTGGCGTATTATTCCTACGTACAAATCTACGTGTTTCGACAAAAAATTG 100

  scaffold36|si     192317 ATGGACACGAAGTGTCAGATAGTCTGTCTGTACTTTACTCTACTTTACTA 192366
                               i                                             
  genome_1_3735        101 ATGGGCACGAAGTGTCAGATAGTCTGTCTGTACTTTACTCTACTTTACTA 150

  scaffold36|si     192367 TTGTACAATATTGTTCGAACTGTGCGTGCGGGCTGATTTTTTGTGAATTC 192416
                                                        v                    
  genome_1_3735        151 TTGTACAATATTGTTCGAACTGTGCGTGCTGGCTGATTTTTTGTGAATTC 200

  scaffold36|si     192417 TGAGGGCTCTCAATATCTGACATTTTTATCCCGTAGAAAACGTACCGTGT 192466
                              vi                      v            i         
  genome_1_3735        201 TGATAGCTCTCAATATCTGACATTTTTTTCCCGTAGAAAATGTACCGTGT 250

  scaffold36|si     192467 TCTACGGGATGGACTTTGAACCATTATGCCTGTTTT 192502
                                                               
  genome_1_3735        251 TCTACGGGATGGACTTTGAACCATTATGCCTGTTTT 286

Matrix = 20p43g.matrix
Kimura (with divCpGMod) = 2.53
Transitions / transversions = 1.67 (5/3)
Gap_init rate = 0.00 (0 / 285), avg. gap size = 0.0 (0 / 0)

271 18.21 2.86 5.88 scaffold36|size437733 192448 192517 (245232) genome_9_9865#DNA 135 202 (176) m_b1764s001i39 119242

  scaffold36|si     192448 CGTAGAAAACGTACCGTGTTCTACGGGATGGACTTTGAACCATTATGCCT 192497
                                     i    i v          vvv             vi i v
  genome_9_9865        135 CGTAGAAAACATACCATTTTCTACGGGAACCACTTTGAACCATTTCGTCA 184

  scaffold36|si     192498 GTTTTCTCAAGCT--TTTTGGC 192517
                           v    ----i   --       
  genome_9_9865        185 TTTTT----GGCTTGTTTTGGC 202

Matrix = 20p43g.matrix
Kimura (with divCpGMod) = 19.05
Transitions / transversions = 0.71 (5/7)
Gap_init rate = 0.07 (5 / 69), avg. gap size = 1.20 (6 / 5)


15219 9.77 0.53 0.83 scaffold36|size437733 192482 194546 (243203) C scaffold230|size167806_(dbseq-nr_188)_[124304,130861]#LTR/Gypsy (4467) 2091 33 m_b1764s001i40 119243

  scaffold36|si     192482 TTGAACCATTATGCCTGTTTTCTCAAGCTTTTTGGCCTTTGCAGAAAGCT 192531
                             i i  v  -  ii  i         i    iii               
C scaffold230|s       2091 TTAAGCCTTT-TGTTTGCTTTCTCAAGTTTTTCAACCTTTGCAGAAAGCT 2043

  scaffold36|si     192532 GAGCAAATGCACTAGCAGTTTACTTATCAAGGGCTGTGCTACCATGCTGG 192581
                                           i    v                  v       v 
C scaffold230|s       2042 GAGCAAATGCACTAGCGGTTTTCTTATCAAGGGCTGTGCTTCCATGCTTG 1993

  scaffold36|si     192582 CCCTCACTGAATCCCTTCTTAAGTCTACCATCCTTATCATACTTGTGACA 192631
                               ii i            ii  i    i     v         i    
C scaffold230|s       1992 CCCTTGCCGAATCCCTTCTTGGGTTTACCGTCCTTCTCATACTTGCGACA 1943

  scaffold36|si     192632 CTCAGACGTGTTGTGCATCGCATGTGCGCCCCC-ATGCTTTTTGCATAAG 192680
                           v  i            i                -      i         
C scaffold230|s       1942 GTCGGACGTGTTGTGCGTCGCATGTGCGCCCCCCATGCTTCTTGCATAAG 1893

  scaffold36|si     192681 GCACAATGCTTTGCCGTCTTGCAAACCTTCTTGGGAATAGGTTCATTGAA 192730
                                          i      i      i                    
C scaffold230|s       1892 GCACAATGCTTTGCCATCTTGCGAACCTTTTTGGGAATAGGTTCATTGAA 1843

  scaffold36|si     192731 CAATATTATTTTCCTCTTGTTGGACTCGCCGGGATTTGTCTTGCCCTTCT 192780
                            i i ii                      i      iiv           
C scaffold230|s       1842 CGACACCATTTTCCTCTTGTTGGACTCGCTGGGATTCAACTTGCCCTTCT 1793

  scaffold36|si     192781 TGGCGGACTGATCAAGACCTGTCAAGAAAGCCTACTCAGACTTCTCGCGG 192830
                            v            v vi    iii        v   iiv       v  
C scaffold230|s       1792 TTGCGGACTGATCACGCTCTGTTGGGAAAGCCTTCTCGATCTTCTCGAGG 1743

  scaffold36|si     192831 TCATCGAGCAGGTCACAAACGCACTATGGTACGGTTTTGGCCTTTAGCTT 192880
                                           i        i           i -         i
C scaffold230|s       1742 TCATCGAGCAGGTCACGAACGCACTGTGGTACGGTTTCG-CCTTTAGCTC 1694

  scaffold36|si     192881 GTACTGGGCCTGCCAGGTCCCAGGGCACATATGAAGGATATGACCTGCGA 192930
                                 i        i               i          i       
C scaffold230|s       1693 GTACTGAGCCTGCCAAGTCCCAGGGCACATACGAAGGATATGGCCTGCGA 1644

  scaffold36|si     192931 GATCGGCATCATCAATGGGCCCTACCTTCTTGGTTGATGGGGTTGCCCGA 192980
                                     i           v             vi   -        
C scaffold230|s       1643 GATCGGCATCGTCAATGGGCCCAACCTTCTTGGTTGCCGGG-TTGCCCGA 1595

  scaffold36|si     192981 TTGCTCTGGTAGAGACAGGGCAACAGTTCCAGGTAGTCTTTTAGCTGCTG 193030
                                                  i              v           
C scaffold230|s       1594 TTGCTCTGGTAGAGACAGGGCAATAGTTCCAGGTAGTCATTTAGCTGCTG 1545

  scaffold36|si     193031 GACGAGCTGTACGAACTGCCGGATAGGTACCCGGTTGGGCTTCTTGAGGC 193080
                               v    i  i       v   i  i                      
C scaffold230|s       1544 GACGCGCTGCACAAACTGCCTGATGGGCACCCGGTTGGGCTTCTTGAGGC 1495

  scaffold36|si     193081 CATTACTGATGTAATACCTCTGTGCTTTGGCTGTGTCATTTCTGAACACC 193130
                                  i                   i     ii           v   
C scaffold230|s       1494 CATTACTAATGTAATACCTCTGTGCTTCGGCTGCATCATTTCTGAAAACC 1445

  scaffold36|si     193131 GTAAGCAGATGGAACATGACACACTCCATGAAGGAGGCCCAT-------- 193172
                                          i    i                     --------
C scaffold230|s       1444 GTAAGCAGATGGAACGTGACGCACTCCATGAAGGAGGCCCATGTCTTGCT 1395

  scaffold36|si     193173 CCTGGGGGTGTTGTGAACATTGCCCCTCAAGTCCTTCCACAAACTGTAGT 193222
                                                                  iii    i   
C scaffold230|s       1394 CCTGGGGGTGTTGTGAACATTGCCCCTCAAGTCCTTCCATGGACTGCAGT 1345

  scaffold36|si     193223 CAATCTGCTGTGCCAGGATTTTACTCCATGGCTGCCTTGCTTCTTCCGAG 193272
                            i       v                                        
C scaffold230|s       1344 CGATCTGCTCTGCCAGGATTTTACTCCATGGCTGCCTTGCTTCTTCCGAG 1295

  scaffold36|si     193273 AGAAAATTGGAGTAGAGCTGAAAGATCTGGTTAGCGACTTGCTCCACTGC 193322
                             i  i                                i           
C scaffold230|s       1294 AGGAAGTTGGAGTAGAGCTGAAAGATCTGGTTAGCGACCTGCTCCACTGC 1245

  scaffold36|si     193323 AGTCTTTGCCTTGGTTTGGGTTTCAGTTAACTTGTCAATAGCCTTGGAGA 193372
                            v    i             i      viv                    
C scaffold230|s       1244 ACTCTTCGCCTTGGTTTGGGCTTCAGTAGCCTTGTCAATAGCCTTGGAGA 1195

  scaffold36|si     193373 GGGCTGAGTCATCCCTGACTTTGCCTTCTGTGAGGTCGCGACTCAATACC 193422
                               v                i                            
C scaffold230|s       1194 GGGCAGAGTCATCCCTGACTTCGCCTTCTGTGAGGTCGCGACTCAATACC 1145

  scaffold36|si     193423 GCT-CCTCTAGCTTCTCTGTGCACTCCTTCTCAGCCCGAACAAGTCATTC 193471
                              -                                 v        i   
C scaffold230|s       1144 GCTTCCTCTAGCTTCTCTGTGCACTCCTTCTCAGCCCTAACAAGTCGTTC 1095

  scaffold36|si     193472 ATAGGCCTCTTGTAGGCCTTTTGCCTTAATGGCTCTGATTGCTTGTTGGA 193521
                                                             vi   i          
C scaffold230|s       1094 ATAGGCCTCTTGTAGGCCTTTTGCCTTAATGGCTGCGATCGCTTGTTGGA 1045

  scaffold36|si     193522 CGTGTACTAGGAACTTCTCTGGGGTACCACGTGACCACACGGACACCCTT 193571
                               i                       i                     
C scaffold230|s       1044 CGTGCACTAGGAACTTCTCTGGGGTACCGCGTGACCACACGGACACCCTT 995

  scaffold36|si     193572 AGCTCCACATTGGTGGGTAGAGTGAGCTTGATTGAGGCAGTTGATTCAAC 193621
                                   v           i           i v               
C scaffold230|s        994 AGCTCCACCTTGGTGGGTAGGGTGAGCTTGATCGTGGCAGTTGATTCAAC 945

  scaffold36|si     193622 AGCCTCTTGTAGGTCATCCATCTCTGGAATGTAGGGGATAGATGGTTTTA 193671
                           v                  v                   i i        
C scaffold230|s        944 TGCCTCTTGTAGGTCATCCTTCTCTGGAATGTAGGGGATGGGTGGTTTTA 895

  scaffold36|si     193672 CCCAACCGCTTCCACGCTCACACTCTTGGGGCTTGAGTCCATCTGGGACT 193721
                              i                                              
C scaffold230|s        894 CCCGACCGCTTCCACGCTCACACTCTTGGGGCTTGAGTCCATCTGGGACT 845

  scaffold36|si     193722 GCTTTGCTTGTCTTGAGGTTATCGAGGGCTCTTCCGAGAGGGTTTCAAAC 193771
                             i     ii             i           i      v iiv   
C scaffold230|s        844 GCCTTGCTCATCTTGAGGTTATCAAGGGCTCTTCCAAGAGGGGTCTCAAC 795

  scaffold36|si     193772 AAACAGGGCCTTGAAAAAACTCTTCCGGGCAATTGTACGGGACAACTTCA 193821
                                                   iv v   v      i  i    v vi
C scaffold230|s        794 AAACAGGGCCTTGAAAAAACTCTTTGGCGCACTTGTACAGGGCAACGTGG 745

  scaffold36|si     193822 TGGTACGTTGGTCTCGCTGGTTGGGTGTAGATACGCTCTGCCTCTATGAT 193871
                                          i         i        i               
C scaffold230|s        744 TGGTACGTTGGTCTCACTGGTTGGGCGTAGATACACTCTGCCTCTATGAT 695

  scaffold36|si     193872 GAAGAAGGTTGATTGAGTATGAGTACGATGTGGAGGAAAAAAACCTTACC 193921
                                   i   i        i      i      i      v       
C scaffold230|s        694 GAAGAAGGCTGACTGAGTATGGGTACGACGTGGAGAAAAAAATCCTTACC 645

  scaffold36|si     193922 TCGTCATCCCAAGAATGATTGTTCTTCATTGAAGACAAGCAGTAACTCAA 193971
                            i   i                   v  v                     
C scaffold230|s        644 TTGTCGTCCCAAGAATGATTGTTCTGCAGTGAAGACAAGCAGTAACTCAA 595

  scaffold36|si     193972 TGGATGTATAAATGGCTCTGTGTGGGAAGGTCTCATGCCACTGCTATCAG 194021
                                v    i         i              i    iv        
C scaffold230|s        594 TGGATTTATAGATGGCTCTGCGTGGGAAGGTCTCACGCCATGGCTATCAG 545

  scaffold36|si     194022 CTGATAGTGACCTAAGCCAGTTGGATGTGAAAATATTAATGTAGATATAA 194071
                                                                        v    
C scaffold230|s        544 CTGATAGTGACCTAAGCCAGTTGGATGTGAAAATATTAATGTAGAAATAA 495

  scaffold36|si     194072 AATGGTAGGATGTGTTGGCAATCGATGAATTGAAATCATGAGATTAAAAT 194121
                                        i        i             i     v       
C scaffold230|s        494 AATGGTAGGATGTATTGGCAATTGATGAATTGAAATTATGAGCTTAAAAT 445

  scaffold36|si     194122 CTACTCAAAAATGATATTTGATGATCATCAATTATCATGGGTTTATCATG 194171
                                           v                                 
C scaffold230|s        444 CTACTCAAAAATGATAATTGATGATCATCAATTATCATGGGTTTATCATG 395

  scaffold36|si     194172 TAATGTAAATGATAATCACGTCTCTGTAGTATTGTGTCTACAGGGGTTGT 194221
                               v  v        ii  i                      i    v 
C scaffold230|s        394 TAATTTACATGATAATTGCGCCTCTGTAGTATTGTGTCTACAGAGGTTCT 345

  scaffold36|si     194222 ACAGGGCACCACTGAGCTGGCATTAGCTCCTATATGTGGGATTTTACATG 194271
                               i               v    i    --                  
C scaffold230|s        344 ACAGAGCACCACTGAGCTGGAATTAACTCC--TATGTGGGATTTTACATG 297

  scaffold36|si     194272 ATCCTTGTATGCTGCCAGGATCTTGATGTGGTGCGATCAGATCTGTTCAA 194321
                           i    v                                            
C scaffold230|s        296 GTCCTGGTATGCTGCCAGGATCTTGATGTGGTGCGATCAGATCTGTTCAA 247

  scaffold36|si     194322 GTTGAACAGTCAAATCTTTCAGATCTGTTCAAGTTGAGCAATTAATTTTT 194371
                                                                     i  --v  
C scaffold230|s        246 GTTGAACAGTCAAATCTTTCAGATCTGTTCAAGTTGAGCAATCAA--ATT 199

  scaffold36|si     194372 TTTTGATTGATCTGGCCGTCGTCTGTCGTTCGATCGGTATGGCCGTTGTC 194421
                              i  vi i             i         v    v      -----
C scaffold230|s        198 TTTCGAACGGTCTGGCCGTCGTCCGTCGTTCGAACGGTCTGGCCG----- 154

  scaffold36|si     194422 CATTGTCCGTTGTCCATTGGACAAGTTCCACATGGCCATGTTAATCTTAT 194471
                           -- i      i   ii                    vi  v v  v    
C scaffold230|s        153 --TCGTCCGTCGTCTGTTGGACAAGTTCCACATGGCGGTGGTCATGTTAT 106

  scaffold36|si     194472 TTCGTGAATCATGATGTTTACATGATCGTGTTAATATCATAT-GTCCAGG 194520
                            v    i           i        ---i  v v i  v -    v  
C scaffold230|s        105 TGCGTGGATCATGATGTTCACATGATC---CTACTTTTATTTGGTCCTGG 59

  scaffold36|si     194521 GCTTGAACCCCAGACCAAACAGTACG 194546
                            i    vi     i   i i  i i 
C scaffold230|s         58 GTTTGATTCCCAGGCCAGATAGCATG 33

Matrix = 20p43g.matrix
Kimura (with divCpGMod) = 8.67
Transitions / transversions = 2.12 (136/64)
Gap_init rate = 0.01 (21 / 2064), avg. gap size = 1.33 (28 / 21)


605 6.49 0.00 0.00 scaffold36|size437733 194548 194624 (243125) C scaffold230|size167806_(dbseq-nr_188)_[124304,130861]#LTR/Gypsy (6481) 77 1 m_b1764s001i41 119243

  scaffold36|si     194548 TATTTTTATTTGGTCCTGGGTTGGATTCCCAGGCCAGATCACATGTTTCA 194597
                             i                   v                vi         
C scaffold230|s         77 TACTTTTATTTGGTCCTGGGTTTGATTCCCAGGCCAGATAGCATGTTTCA 28

  scaffold36|si     194598 GGCCAGTGTGATCCGTGGCCTATGTCA 194624
                                         v            
C scaffold230|s         27 GGCCAGTGTGATCCTTGGCCTATGTCA 1

Matrix = 20p43g.matrix
Kimura (with divCpGMod) = 6.79
Transitions / transversions = 0.67 (2/3)
Gap_init rate = 0.00 (0 / 76), avg. gap size = 0.0 (0 / 0)


1300 9.73 0.00 1.62 scaffold36|size437733 194625 194812 (242937) C scaffold75|size1059443_(dbseq-nr_397)_[263011,269128]#LTR/Gypsy (5714) 404 220 m_b1764s001i42 119244

  scaffold36|si     194625 AACTGATTTTTATGAGTTAAGTTATTTGGAACTAACAAGTAACAATGAAG 194674
                                                  i i  vv v       i i        
C scaffold75|si        404 AACTGATTTTTATGAGTTAAGTTGTCTGCTAGTAACAAGCAGCAATGAAG 355

  scaffold36|si     194675 GAAATATGCTTCATTGCACAAAATGAAACCATGTAGGATTCTACCTGACT 194724
                           v                            ii     i             
C scaffold75|si        354 CAAATATGCTTCATTGCACAAAATGAAACTGTGTAGAATTCTACCTGACT 305

  scaffold36|si     194725 TGGTATGAAACCTCAGGTGATCTACTTTTTACAGAGAAATTCTCACACTG 194774
                                    v           v- --     i       i          
C scaffold75|si        304 TGGTATGAATCCTCAGGTGATA-A--TTTTATAGAGAAACTCTCACACTG 258

  scaffold36|si     194775 CAAGCTTGTCAGTTGAGAAGGTCTCACACTGCGGACTT 194812
                               v                           i v   
C scaffold75|si        257 CAAGATTGTCAGTTGAGAAGGTCTCACACTGCAGTCTT 220

Matrix = 20p43g.matrix
Kimura (with divCpGMod) = 10.47
Transitions / transversions = 1.25 (10/8)
Gap_init rate = 0.02 (3 / 187), avg. gap size = 1.00 (3 / 3)


4601 7.86 9.27 0.13 scaffold36|size437733 194807 195507 (242242) genome_9_21658#DNA 1 765 (0) m_b1764s001i43 119245

  scaffold36|si     194807 GGACTTTTGGGAAATCGGTATATTAATGGATGTCACATGTACTCATGCAA 194856
                                 v           i                               
  genome_9_2165          1 GGACTTATGGGAAATCGGCATATTAATGGATGTCACATGTACTCATGCAA 50

  scaffold36|si     194857 AGGTA-----AGGATACTACGGT--ATTAT-ATGTATGGTGTGGAGTGCA 194898
                                ----- i    i      --  v  -       v  i        
  genome_9_2165         51 AGGTACCGTAAAGATATTACGGTGTATAATGATGTATGTTGCGGAGTGCA 100

  scaffold36|si     194899 TGTGCAAGATGATGTG---TGACAGTTCTCAATCAAATCCATGACAGCCA 194945
                             i          i  ---               i            v  
  genome_9_2165        101 TGCGCAAGATGATATGATGTGACAGTTCTCAATCGAATCCATGACAGACA 150

  scaffold36|si     194946 TCACACACCATTGCATTTTTTAAC---ATTATTTGTATTAATTATTAGAT 194992
                           i   i    i              ---            v          
  genome_9_2165        151 CCACGCACCGTTGCATTTTTTAACTGAATTATTTGTATTCATTATTAGAT 200

  scaffold36|si     194993 A-TAATACTATCTAGAAATTCTAAATAATTAAGCCACAAGAGGCTCATAC 195041
                            -     iv                           i  v   i   v  
  genome_9_2165        201 AATAATATGATCTAGAAATTCTAAATAATTAAGCCATAACAGGTTCAAAC 250

  scaffold36|si     195042 ACTTGTTACTCTTGGAAGAACTTTCGGAGGTACTTTCGGAGGTACTTTGT 195091
                                       i                                     
  genome_9_2165        251 ACTTGTTACTCTCGGAAGAACTTTCGGAGGTACTTTCGGAGGTACTTTGT 300

  scaffold36|si     195092 ACTTTTGAAGGTACTC-------------------AGTACAAAGTACCTT 195122
                                i i       i-------------------               
  genome_9_2165        301 ACTTTCGGAGGTACTTTGTACTTTCGATGGTACAAAGTACAAAGTACCTT 350

  scaffold36|si     195123 TGAAAGTACATTTATATTTAGGAATCATTATGTTTTCTACAAGAAATTAA 195172
                           i          v v                 i        i      i  
  genome_9_2165        351 CGAAAGTACATGTCTATTTAGGAATCATTATATTTTCTACGAGAAATCAA 400

  scaffold36|si     195173 AGTTAGGTACAAA-TGCCAACGAAAGTTCATTTTGGAACTTTTGGAGGAA 195221
                                        - v  vv       v        v     i       
  genome_9_2165        401 AGTTAGGTACAAAGTTCCTCCGAAAGTACATTTTGGTACTTTCGGAGGAA 450

  scaffold36|si     195222 CTTTGTACTTTCGGAGGAACTTTGCACTTTCAAATGTACACTCAATTTCA 195271
                                                   i              i    i     
  genome_9_2165        451 CTTTGTACTTTCGGAGGAACTTTGTACTTTCAAATGTACGCTCAGTTTCA 500

  scaffold36|si     195272 GTACATGGTACTCTTTTAGGTACA-TTTACCTTTCTTTACCATGAATTAT 195320
                                                   -                         
  genome_9_2165        501 GTACATGGTACTCTTTTAGGTACATTTTACCTTTCTTTACCATGAATTAT 550

  scaffold36|si     195321 TTGAGGAGTGG-----ACAAAGAACAAGAGCAATTATGCTGAGATGAATC 195365
                                i     -----         i           v       i    
  genome_9_2165        551 TTGAGAAGTGGATCGCACAAAGAACGAGAGCAATTATTCTGAGATAAATC 600

  scaffold36|si     195366 -------------GCTCATGCCTCTTGAAGGTATGTACAATATTAATACA 195402
                           -------------  v          v             v         
  genome_9_2165        601 CCATAACGCAACTGCACATGCCTCTTTAAGGTATGTACAAAATTAATACA 650

  scaffold36|si     195403 GCCCCGCAAATTGATTACAATCAGTGC--CTCTAAATCTCTTATATTATA 195450
                                                      --      v      - v vv  
  genome_9_2165        651 GCCCCGCAAATTGATTACAATCAGTGCCACTCTAATTCTCTT-TTTGTTA 699

  scaffold36|si     195451 TAACATC-----ATACTAGAG----TTAGATTGTTCTTGATTTTCATGCA 195491
                           v      -----         ----  v                      
  genome_9_2165        700 AAACATCATACGATACTAGAGAATTTTTGATTGTTCTTGATTTTCATGCA 749

  scaffold36|si     195492 AATTTCCCTGAAGTCC 195507
                                   iv      
  genome_9_2165        750 AATTTCCCCTAAGTCC 765

Matrix = 20p43g.matrix
Kimura (with divCpGMod) = 6.60
Transitions / transversions = 1.12 (29/26)
Gap_init rate = 0.02 (15 / 700), avg. gap size = 4.40 (66 / 15)


1549 9.66 0.42 3.93 scaffold36|size437733 195507 195743 (242006) C scaffold75|size1059443_(dbseq-nr_397)_[263011,269128]#LTR/Gypsy (238) 5880 5652 m_b1764s001i44 119246

  scaffold36|si     195507 CTGCGGGCTTGTCAGTTAAGCAGTTGAACTCTCTCAACTGCTTCACTTGG 195556
                               i v          i             v                 i
C scaffold75|si       5880 CTGCAGTCTTGTCAGTTGAGCAGTTGAACTCGCTCAACTGCTTCACTTGA 5831

  scaffold36|si     195557 ATTATTGTTTCTTAGAACATACCTGATGATGATGATGAGTATGTACCTTA 195606
                                   i   i i        ---------    v         i v 
C scaffold75|si       5830 ATTATTGTCTCTCAAAACATACC---------TGATCAGTATGTACTTGA 5790

  scaffold36|si     195607 AATATATTGTTTCTGAGAAACTAATATTTTATGACTTTCAGACTTCCTTT 195656
                                                v     v            v         
C scaffold75|si       5789 AATATATTGTTTCTGAGAAACGAATATATTATGACTTTCACACTTCCTTT 5740

  scaffold36|si     195657 GTCTAATGC-AAGTGAAGAGGACCCTTAGATGTTCCAGGTGGAAGCTCCT 195705
                              i     -                                  v  iv 
C scaffold75|si       5739 GTCCAATGCAAAGTGAAGAGGACCCTTAGATGTTCCAGGTGGAACCTTGT 5690

  scaffold36|si     195706 TGGGTTTACCTGTTAAGGTAGATAATTGGCCTAAGTCA 195743
                                    ivv                     v    
C scaffold75|si       5689 TGGGTTTACTACTTAAGGTAGATAATTGGCCTATGTCA 5652

Matrix = 20p43g.matrix
Kimura (with divCpGMod) = 10.34
Transitions / transversions = 0.83 (10/12)
Gap_init rate = 0.04 (10 / 236), avg. gap size = 1.00 (10 / 10)


813 27.79 6.07 4.13 scaffold36|size437733 196136 196563 (241186) C rnd-1_family-815#Unknown (663) 582 147 m_b1764s001i45 119247

  scaffold36|si     196136 GGTTTTGTTGGTGTGATCTTCAAGTGTTTGTAACAATCTGAATCGTCGTG 196185
                                v  ii v  ii   i      iiii ii  ivi vv  i v i  
C rnd-1_family-        582 GGTTTGGTCAGGGTAGTCTCCAAGTGCCCATGGCAGGTTTCATTGGCATG 533

  scaffold36|si     196186 GGTGTTTAATTGGCCTCAACTTTGGTTATAA-ATGCATCTATGTAATAAA 196234
                            i  ii v v  i i   --     v     -   i  v  iv v   ii
C rnd-1_family-        532 GATGCCTCAGTGACTTCA--TTTGGGTATAATATGTATGTACCTTATAGG 485

  scaffold36|si     196235 AATATCATGAGGAAAACATGCAAG--CC----AC--AAAAACATATACAT 196276
                           vi     v    i  i    i  i-- i----  -- i     v v   v
C rnd-1_family-        484 CGTATCAGGAGGGAAGCATGTAAAATCTGTGTACTTAGAAACAGAAACAG 435

  scaffold36|si     196277 CCTATCTTGAACATTAAA--GAGCAAACATATAAAATGGTAGAGGGCAAA 196324
                                  i-    vvvi --  v    -ii  v       ivivv   v 
C rnd-1_family-        434 CCTATCTC-AACAAGCGACTGATCAAA-GCATTAAATGGTGTGCTGCACA 387

  scaffold36|si     196325 GATCCCATGGGTCATGTGAGCAACAAAACCTCTAGTATATGGTTGTTACA 196374
                             i        i       iii       v    v  i  v  ii    v
C rnd-1_family-        386 GACCCCATGGGCCATGTGAATGACAAAACATCTACTACATTGTCATTACT 337

  scaffold36|si     196375 AATGTTTTGTGTAATTAATTTGA-TGGTATAGTCTTGAAGTGCCTATAAT 196423
                               v  v  i ?vi ii    i-    i   v   v       ------
C rnd-1_family-        336 AATGATTAGTATNCCTGGTTTGGTTGGTGTAGGCTTCAAGTGCC------ 293

  scaffold36|si     196424 TATAGGAGCCTACAGCATCATGAGTTCT-TGTTGTCGACAAATTTCATAA 196472
                                i    -           ivi   -   v i -   v      v v
C rnd-1_family-        292 TATAGAAGCC-ACAGCATCATGGTCTCTCTGTGGCC-ACACATTTCAAAT 245

  scaffold36|si     196473 GTGGGTATGTTCATA-AATAGCAATGCTATGGA-AATTGCATATGAGCAC 196520
                             ii      --   -     vvi i       -  v  -  i i i---
C rnd-1_family-        244 GTAAGTATGT--ATAGAATAGGTGTACTATGGAGAAATG-ATGTAAA--- 201

  scaffold36|si     196521 AAACTAA----------ACACAACACTTATATACCTCAATAAC-AGTGAC 196559
                                ? ----------   i v  i?  i      ? i v  -  ii? 
C rnd-1_family-        200 AAACTNAGTACTTACGTACATACCATNTACATACCTNAGTCACTAGCANC 151

  scaffold36|si     196560 AAAA 196563
                           i   
C rnd-1_family-        150 GAAA 147

Matrix = 20p43g.matrix
Kimura (with divCpGMod) = 35.14
Transitions / transversions = 1.53 (69/45)
Gap_init rate = 0.07 (29 / 427), avg. gap size = 1.52 (44 / 29)


984 18.78 7.83 5.08 scaffold36|size437733 196619 196848 (240901) C genome_5_586#DNA (5) 236 1 m_b1764s001i46 119248

  scaffold36|si     196619 AATCTCAGTTCATAAGAGCCCACCGATTACAAGACACACCCTATCTTTAA 196668
                                 i       i v    i v     i   vi        iiv  v 
C genome_5_586#        236 AATCTCGGTTCATAGGTGCCCGCGGATTATAAGTTACACCCTACTGTTTA 187

  scaffold36|si     196669 ACTGCATATATTTCAAAAACTAAGTGTTTCTGGATTAAAGGGATGAGATT 196718
                                i        i         i v       i    v    i   iv
C genome_5_586#        186 ACTGCGTATATTTCGAAAACTAAGCGATTCTGGACTAAACGGATAAGACA 137

  scaffold36|si     196719 TTACAGAAAGCTTACCTTCTTTTGACGGTTTTGGT--------------- 196753
                             v                  i   vv      i ---------------
C genome_5_586#        136 TTCCAGAAAGCTTACCTTCTTCTGAACGTTTTGATGTGTCACACGATAGG 87

  scaffold36|si     196754 ---AAGTTCATCCTATCAAACGTTATTGCATTATTCTCAAGATCGTCTGA 196800
                           ---     ii    i     v    v    -- ---- iv i ------ 
C genome_5_586#         86 CAAAAGTTTGTCCTGTCAAAAGTTAGTGCA--A----CGCGGT------A 49

  scaffold36|si     196801 AATGGTATCTCTTGACATTTTCCAGCTCTTATGAACCGAGACTTACGG 196848
                                     i         i ii  v      i       i      
C genome_5_586#         48 AATGGTATCTTTTGACATTTCCTGGCACTTATGGACCGAGATTTACGG 1

Matrix = 20p43g.matrix
Kimura (with divCpGMod) = 18.61
Transitions / transversions = 1.73 (26/15)
Gap_init rate = 0.06 (14 / 229), avg. gap size = 2.14 (30 / 14)

309 15.38 0.00 0.00 scaffold36|size437733 196805 196856 (240893) C genome_1_1584#DNA (718) 105 54 m_b1764s001i47 119248

  scaffold36|si     196805 GTATCTCTTGACATTTTCCAGCTCTTATGAACCGAGACTTACGGTAGTTT 196854
                                 i          v  viv              iv        i  
C genome_1_1584        105 GTATCTTTTGACATTTTGCATTACTTATGAACCGAGATATACGGTAGCTT 56

  scaffold36|si     196855 TG 196856
                             
C genome_1_1584         55 TG 54

Matrix = 20p43g.matrix
Kimura (with divCpGMod) = 17.29
Transitions / transversions = 1.00 (4/4)
Gap_init rate = 0.00 (0 / 51), avg. gap size = 0.0 (0 / 0)


10294 3.00 0.42 0.00 scaffold36|size437733 197294 198494 (239255) C rnd-1_family-175#Unknown (0) 4687 3482 m_b1764s001i48 119249

  scaffold36|si     197294 CACTGCAAACGAGGTGTTAGCAAGAC-GTTAGTGAAAAATTATCTCTTGC 197342
                                                     -        v              
C rnd-1_family-       4687 CACTGCAAACGAGGTGTTAGCAAGACTGTTAGTGACAAATTATCTCTTGC 4638

  scaffold36|si     197343 TAACAAATCGTATGTAGGAGTTATACTGGGGCATTTTTCTCACTAGTTCG 197392
                                                           i?        i       
C rnd-1_family-       4637 TAACAAATCGTATGTAGGAGTTATACTGGGGCGNTTTTCTCATTAGTTCG 4588

  scaffold36|si     197393 TGAAAAATCAAAACTGTTAGATAAATTGTAAGTATGTTTGAGGCCTCCGT 197442
                                                        v    i               
C rnd-1_family-       4587 TGAAAAATCAAAACTGTTAGATAAATTGTTAGTACGTTTGAGGCCTCCGT 4538

  scaffold36|si     197443 CCTATCTAGCCTTTTGACCCGCTTGCTAACAGTCTAACTAACAACATCCA 197492
                                   i     i                                  i
C rnd-1_family-       4537 CCTATCTAACCTTTCGACCCGCTTGCTAACAGTCTAACTAACAACATCCG 4488

  scaffold36|si     197493 TTTTTGCTAACGTTTTAGCTAACAGAGCTGATTGAGATCGAAATGATTGA 197542
                                                      i    i                 
C rnd-1_family-       4487 TTTTTGCTAACGTTTTAGCTAACAGAGTTGATCGAGATCGAAATGATTGA 4438

  scaffold36|si     197543 CTCCGAAATCATTACTAACAGATTTACTAACAGTGA-CTGTGCCACCGCG 197591
                                     v                      i  -        ?    
C rnd-1_family-       4437 CTCCGAAATCCTTACTAACAGATTTACTAACAGCGAACTGTGCCANCGCG 4388

  scaffold36|si     197592 CGCGGGCGTTCTGGTAGGATTAGCGCTGTTGAGAATCCTTTTTCCTCTGT 197641
                                              v                  ?           
C rnd-1_family-       4387 CGCGGGCGTTCTGGTAGGAGTAGCGCTGTTGAGAATCCNTTTTCCTCTGT 4338

  scaffold36|si     197642 TCATACAAAATCGACTTTTT-TTAGAAATCGCATTTTGAATAGTGTACCT 197690
                                              v- v                   i       
C rnd-1_family-       4337 TCATACAAAATCGACTTTTGATGAGAAATCGCATTTTGAATAATGTACCT 4288

  scaffold36|si     197691 CCTCTGTTCCAACAAAAATCATTCTTTTAGAGAAATTACTTTTTATTGGA 197740
                                                                 ?           
C rnd-1_family-       4287 CCTCTGTTCCAACAAAAATCATTCTTTTAGAGAAATTANTTTTTATTGGA 4238

  scaffold36|si     197741 CTAGATTTTTGCCCCAAAACAATCTCAAAAACACACTCATCCAATCATTA 197790
                                                 v                    v      
C rnd-1_family-       4237 CTAGATTTTTGCCCCAAAACAAACTCAAAAACACACTCATCCACTCATTA 4188

  scaffold36|si     197791 AAGCAAAACATACTCCTTTCTCTCATCACTCTCACATATCCCCTACAATG 197840
                                               i                             
C rnd-1_family-       4187 AAGCAAAACATACTCCTTTCCCTCATCACTCTCACATATCCCCTACAATG 4138

  scaffold36|si     197841 AACATCCTCTCACAGAAAGCACAACCCTTGACACGCTCAAACCAATGTTG 197890
                                                                             
C rnd-1_family-       4137 AACATCCTCTCACAGAAAGCACAACCCTTGACACGCTCAAACCAATGTTG 4088

  scaffold36|si     197891 ACGCTCAATATTTTCTTTGGTACACCACCAAATGTCTGCACATAGCTGCA 197940
                                       v                       v  i          
C rnd-1_family-       4087 ACGCTCAATATTATCTTTGGTACACCACCAAATGTCAGCGCATAGCTGCA 4038

  scaffold36|si     197941 GATTGCATAGCTCATGATGACAAGACATCATCCACTCCCTTTCACTTGGA 197990
                                 i                         v                 
C rnd-1_family-       4037 GATTGCGTAGCTCATGATGACAAGACATCATCAACTCCCTTTCACTTGGA 3988

  scaffold36|si     197991 ACGCCACCTCTTGATCGCTTCTGGGCTTTTGAATGTTCCTCATGGCATTT 198040
                                           v                                i
C rnd-1_family-       3987 ACGCCACCTCTTGATCTCTTCTGGGCTTTTGAATGTTCCTCATGGCATTC 3938

  scaffold36|si     198041 GTGACAAACTGCATGTTGGCATTCTCCTGGAAGGTTTGTTCTCTGGCAAA 198090
                                                                             
C rnd-1_family-       3937 GTGACAAACTGCATGTTGGCATTCTCCTGGAAGGTTTGTTCTCTGGCAAA 3888

  scaffold36|si     198091 TGAATACACAACAAGTGTTCTTTTTCAATTGAATAGAATGATCCCGTCTA 198140
                                      i   i                                  
C rnd-1_family-       3887 TGAATACACAATAAGCGTTCTTTTTCAATTGAATAGAATGATCCCGTCTA 3838

  scaffold36|si     198141 AATGTGATAGTTCTCCAGTCCTTCCCCATACATTCCTTCCCAA-TACCTG 198189
                                                         i      i     -      
C rnd-1_family-       3837 AATGTGATAGTTCTCCAGTCCTTCCCCATATATTCCTCCCCAATTACCTG 3788

  scaffold36|si     198190 TATTTTATGGATAACAGGGATAGATAAAAAAGTCTGACAGAACTCATTCA 198239
                                    ?                                        
C rnd-1_family-       3787 TATTTTATGNATAACAGGGATAGATAAAAAAGTCTGACAGAACTCATTCA 3738

  scaffold36|si     198240 CTTCATGTACC-AAAAACTTACCTGTATCAAAGGAATGACATTTTGATGA 198288
                                      -                                      
C rnd-1_family-       3737 CTTCATGTACCAAAAAACTTACCTGTATCAAAGGAATGACATTTTGATGA 3688

  scaffold36|si     198289 TATTAGGAAGTGGTTTGTGAATCTAACGGTCTTTTTGGTGATGCTCTCAA 198338
                           i       ?    i                     i            ? 
C rnd-1_family-       3687 CATTAGGANGTGGCTTGTGAATCTAACGGTCTTTTCGGTGATGCTCTCNA 3638

  scaffold36|si     198339 ATTCATATCTTACCTCTTCTTTCTTTCCGCCGCCAACGTCGGTTTTATTG 198388
                                              i            ?                 
C rnd-1_family-       3637 ATTCATATCTTACCTCTTCCTTCTTTCCGCCGNCAACGTCGGTTTTATTG 3588

  scaffold36|si     198389 TTCAACACCTTAAATATTGGAGTCATTCCAAAAGGGATGGAGTTAACATA 198438
                                                                          i  
C rnd-1_family-       3587 TTCAACACCTTAAATATTGGAGTCATTCCAAAAGGGATGGAGTTAACGTA 3538

  scaffold36|si     198439 CTAGAATTTTATGCTTAATCAATGACAGTGTATGTTGCTCAGCTTTTCCT 198488
                                                                    v        
C rnd-1_family-       3537 CTAGAATTTTATGCTTAATCAATGACAGTGTATGTTGCTCACCTTTTCCT 3488

  scaffold36|si     198489 CTACAG 198494
                                 
C rnd-1_family-       3487 CTACAG 3482

Matrix = 20p43g.matrix
Kimura (with divCpGMod) = 2.14
Transitions / transversions = 1.77 (23/13)
Gap_init rate = 0.00 (5 / 1200), avg. gap size = 1.00 (5 / 5)


18 3.33 9.09 2.86 scaffold36|size437733 198507 198539 (239210) (AT)n#Simple_repeat 1 35 (0) m_b1764s252i0 119250

  scaffold36|si     198507 ATATATATAT-TGTAT-TATATA-ATATATATCATA 198539
                                     - i   -      -        -   
  (AT)n#Simple_          1 ATATATATATATATATATATATATATATATAT-ATA 35

Matrix = Unknown
Transitions / transversions = 1.00 (1/0)
Gap_init rate = 0.12 (4 / 32), avg. gap size = 1.00 (4 / 4)


2582 4.09 0.00 1.26 scaffold36|size437733 198545 198866 (238883) C rnd-1_family-194#Unknown (2375) 318 1 m_b1764s001i49 119251

  scaffold36|si     198545 AACCTCATGAATATGTTGTGCTGCATGAGAGAAATGATTGGAATGACTCC 198594
                                       --     i        v           i         
C rnd-1_family-        318 AACCTCATGAAT--GTTGTACTGCATGACAGAAATGATTGAAATGACTCC 271

  scaffold36|si     198595 ATTGGGCTAAGGTGTCTTAGCTCTAAAAGCAGCTAGTTATTTCAGAAAAT 198644
                                                                       -     
C rnd-1_family-        270 ATTGGGCTAAGGTGTCTTAGCTCTAAAAGCAGCTAGTTATTTCA-AAAAT 222

  scaffold36|si     198645 AATTGTTTAGATCTCACTGTTAGCAAAATTGTAAGCAGCCCGTACAAGTC 198694
                              i           i       i        ?     i    vv     
C rnd-1_family-        221 AATCGTTTAGATCTCGCTGTTAGTAAAATTGTNAGCAGTCCGTCGAAGTC 172

  scaffold36|si     198695 AAACATTGTCCCCAAAACCTTACTAACAGTTAGCAAGAAGTGAGAAAGAA 198744
                                                                             
C rnd-1_family-        171 AAACATTGTCCCCAAAACCTTACTAACAGTTAGCAAGAAGTGAGAAAGAA 122

  scaffold36|si     198745 TTCATGACTCCACCCCTTGAACCGACCGTTGAGACCGGTGTTAGCAATTC 198794
                                      i                     ?           v    
C rnd-1_family-        121 TTCATGACTCCGCCCCTTGAACCGACCGTTGAGNCCGGTGTTAGCTATTC 72

  scaffold36|si     198795 TGTAAGTAAAAAAATCATACTTACAGTTTAACTAACAGTCTTACGAGCCT 198844
                              ?   -        v i                         ?     
C rnd-1_family-         71 TGTNAGT-AAAAAATCTTGCTTACAGTTTAACTAACAGTCTTACNAGCCT 23

  scaffold36|si     198845 TACTAACAATTCGTTTGCAGTG 198866
                                                 
C rnd-1_family-         22 TACTAACAATTCGTTTGCAGTG 1

Matrix = 20p43g.matrix
Kimura (with divCpGMod) = 3.36
Transitions / transversions = 1.60 (8/5)
Gap_init rate = 0.01 (4 / 321), avg. gap size = 1.00 (4 / 4)


246 26.66 4.59 3.64 scaffold36|size437733 198859 198967 (238782) C rnd-4_family-169#RC/Helitron (5237) 3016 2907 m_b1764s001i50 119252

  scaffold36|si     198859 TTGCAGTGTGTGCATCACTTGAAAATGAGCAAT---TCATGTCTTGGATC 198905
                              v v v    vv           --- i   ---  v  i    i   
C rnd-4_family-       3016 TTGGATTCTGTGACTCACTTGAAAA---GTAATATGTCTTGCCTTGAATC 2970

  scaffold36|si     198906 CTTTATTCCATATT--AGGTCAATTGATTGTGCAGTGTCATTATCATTGT 198953
                           ivvi    i -   --i iv   ii i  vv v   i i   v       
C rnd-4_family-       2969 TGACATTCTA-ATTCCGGAGCAACCGGTTCAGAAGTATTATTCTCATTGT 2921

  scaffold36|si     198954 CATCATCTTCCAGT 198967
                            i       v    
C rnd-4_family-       2920 CGTCATCTTGCAGT 2907

Matrix = 20p43g.matrix
Kimura (with divCpGMod) = 29.18
Transitions / transversions = 1.00 (14/14)
Gap_init rate = 0.06 (6 / 108), avg. gap size = 1.50 (9 / 6)


1656 15.38 2.10 0.00 scaffold36|size437733 198990 199275 (238474) genome_8_12029#DNA 1 292 (0) m_b1764s001i51 119253

  scaffold36|si     198990 CTAGGTTGTAAATTCCTAAAAAATTCTCGTGGAATTCCA-GTTACTCTGG 199038
                                           vi ii     iv i       ii-       ii 
  genome_8_1202          1 CTAGGTTGTAAATTCCGGAGGAATTCCGGCGGAATTCTGCGTTACTCCAG 50

  scaffold36|si     199039 AATAATAGGTTATTATGACAGTAATATGATTAATATGGTAGCAAAATTAC 199088
                               v v   v   v         i       v i         i     
  genome_8_1202         51 AATATTTGGTAATTTTGACAGTAACATGATTACTGTGGTAGCAAGATTAC 100

  scaffold36|si     199089 TCAGTAAGAATTACTTAAGTACT----ACAATACTTAAGGAGTGAGATGC 199134
                            vv v                  ----                 v  ii 
  genome_8_1202        101 TGTGAAAGAATTACTTAAGTACTTTGTACAATACTTAAGGAGTGTGACAC 150

  scaffold36|si     199135 TGTGACGTCACGACATAAGGCTCATTTTTACAAAATTTACAGTAATATTA 199184
                           i     i    i v              v           v         
  genome_8_1202        151 CGTGACATCACAAAATAAGGCTCATTTTGACAAAATTTACCGTAATATTA 200

  scaffold36|si     199185 CAGGAACCTACCGGAAGTACTTCAGGAATTCTGGTTTA-TACGCCTTACT 199233
                                      v v  v    v         i     i-   v v     
  genome_8_1202        201 CAGGAACCTACAGTAATTACTGCAGGAATTCCGGTTTGTTACTCGTTACT 250

  scaffold36|si     199234 GTGTTTTTGAGACAGTAGGCGAAATCAGAATTTACAGCCTAG 199275
                                            iv i     i         i     
  genome_8_1202        251 GTGTTTTTGAGACAGTAACCAAAATCGGAATTTACAACCTAG 292

Matrix = 20p43g.matrix
Kimura (with divCpGMod) = 15.30
Transitions / transversions = 1.10 (23/21)
Gap_init rate = 0.01 (3 / 285), avg. gap size = 2.00 (6 / 3)


423 13.06 0.00 2.90 scaffold36|size437733 199894 199964 (237785) C rnd-1_family-91#Unknown (0) 69 1 m_b1764s001i52 119254

  scaffold36|si     199894 TATCAAGATGTTTTCAAAGTCTTAGCTGTATGGGAAACTGAGCCAACTTT 199943
                                    v        i      i   i v            i--   
C rnd-1_family-         69 TATCAAGATTTTTTCAAAATCTTAGTTGTGTTGGAAACTGAGCCG--TTT 22

  scaffold36|si     199944 TTTCCTCCTTCTCCTCCTTCT 199964
                            i    i        i     
C rnd-1_family-         21 TCTCCTTCTTCTCCTTCTTCT 1

Matrix = 20p43g.matrix
Kimura (with divCpGMod) = 13.01
Transitions / transversions = 3.50 (7/2)
Gap_init rate = 0.03 (2 / 70), avg. gap size = 1.00 (2 / 2)


14 9.55 0.00 0.00 scaffold36|size437733 199965 199987 (237762) (CCT)n#Simple_repeat 1 23 (0) m_b1764s252i1 119255

  scaffold36|si     199965 CCTCCTTCTCCTCCTTCTCCTCC 199987
                                 i        i       
  (CCT)n#Simple          1 CCTCCTCCTCCTCCTCCTCCTCC 23

Matrix = Unknown
Transitions / transversions = 1.00 (2/0)
Gap_init rate = 0.00 (0 / 22), avg. gap size = 0.0 (0 / 0)


452 23.29 2.41 4.29 scaffold36|size437733 199988 200153 (237596) rnd-1_family-17#Unknown 38 200 (356) m_b1764s001i53 119256

  scaffold36|si     199988 TTCTTCTCTTTCTTCTCCATCAGTGAGACACCATTTTCACCTTTGACCAT 200037
                             ?  i  i         i  -         iv       i    i    
  rnd-1_family-         38 TTNTTTTCCTTCTTCTCCGTC-GTGAGACACTTTTTTCACTTTTGGCCAT 86

  scaffold36|si     200038 AACAGGTACTTCCCCTGCATACAATCACATAATTACCCGTAAGTAATTAA 200087
                           v iv    v-- vi   vv  ivvi ?  vv      i    i  -- iv
  rnd-1_family-         87 TATTGGTAA--CATCTGATTATTTCCNCAACATTACCTGTAAATA--TGC 132

  scaffold36|si     200088 TGTTTT-G-GGTTGACATATGTGGACAGTCATAATGTTTTGAGGTCTG-- 200133
                                 - - v       iii   ii     i   v    --i     --
  rnd-1_family-        133 TGTTTTCGTGTTTGACATGCATGGGTAGTCACAATCTTTT--AGTCTGAT 180

  scaffold36|si     200134 CTTACATTTAAAATTATATC 200153
                           v    v       v      
  rnd-1_family-        181 GTTACCTTTAAAAATATATC 200

Matrix = 20p43g.matrix
Kimura (with divCpGMod) = 27.76
Transitions / transversions = 1.18 (20/17)
Gap_init rate = 0.06 (10 / 165), avg. gap size = 1.10 (11 / 10)

981 21.64 13.06 1.54 scaffold36|size437733 200010 200300 (237449) rnd-1_family-26#Unknown 1 324 (0) m_b1764s001i54 119256

  scaffold36|si     200010 GTGAGACACCATTTTCACCTTTGACCATAACAGGTACTTCCCCTGCATAC 200059
                                   viv       i   vi                 v v i vi 
  rnd-1_family-          1 GTGAGACAGTTTTTTCACTTTTTGCCATAACAGGTACTTCCACAGTAAGC 50

  scaffold36|si     200060 AATCACATAATTACCCGTAAGTAATTAATGTTTTGGGTTGACATATGTGG 200109
                           v?vvi iv v     i    i        v   i        i  ii   
  rnd-1_family-         51 TNAAGCGAACTTACCTGTAAATAATTAATTTTTCGGGTTGACGTACATGG 100

  scaffold36|si     200110 ACAGTCATAATGTTTTGAGGTCTGCTTACATTTAAAATTATATCATATTT 200159
                           ii      v         vv    i    v              v     
  rnd-1_family-        101 GTAGTCATCATGTTTTGATCTCTGTTTACCTTTAAAATTATATCTTATTT 150

  scaffold36|si     200160 TCAAAATGGACACATTTGCCTATGCGAGGTGTTCGAGAAGCTTGTGCCTC 200209
                           iv       i i i  i  --i       i iv  v     vi i vvv 
  rnd-1_family-        151 CAAAAATGGGCGCGTTCGC--GTGCGAGGCGCGCGCGAAGCGCGCGAGGC 198

  scaffold36|si     200210 GCTCGCGCCCA-CTACCCAAACTA--CTTAGAAAAGC------------- 200243
                             v        -i   ---     -- v    v    -------------
  rnd-1_family-        199 GCACGCGCCCATTTAC---AACTAAGCGTAGACAAGCCACTTTATTTTTA 245

  scaffold36|si     200244 -ACCAGAAAATT------TTTC-----------TTCTGT----CTCACTT 200271
                           -   vivi v  ------    -----------      ----   i  v
  rnd-1_family-        246 AACCTACGACTTCCTCTGTTTCTACGAATTGCATTCTGTCTAGCTCGCTA 295

  scaffold36|si     200272 CAAAAAATCTTGCAGTGGCTGCTAGTAAT 200300
                                          i             
  rnd-1_family-        296 CAAAAAATCTTGCAGCGGCTGCTAGTAAT 324

Matrix = 20p43g.matrix
Kimura (with divCpGMod) = 19.72
Transitions / transversions = 1.00 (31/31)
Gap_init rate = 0.04 (12 / 290), avg. gap size = 3.58 (43 / 12)


278 16.66 1.82 1.82 scaffold36|size437733 200256 200310 (237439) C rnd-1_family-72#Unknown (680) 206 152 m_b1764s001i55 119257

  scaffold36|si     200256 TTCT-TCTGTCTCACTTCAAAAAATCTTGCAGTGGCTGCTAGTAATATTC 200304
                               -   iv   i  v               i       i     - i 
C rnd-1_family-        206 TTCTGTCTAGCTCGCTACAAAAAATCTTGCAGCGGCTGCTGGTAAT-TCC 158

  scaffold36|si     200305 AAGAAA 200310
                            v i  
C rnd-1_family-        157 ATGGAA 152

Matrix = 20p43g.matrix
Kimura (with divCpGMod) = 14.80
Transitions / transversions = 2.00 (6/3)
Gap_init rate = 0.04 (2 / 54), avg. gap size = 1.00 (2 / 2)


3006 19.80 7.17 10.42 scaffold36|size437733 200393 201480 (236269) C rnd-1_family-80#Unknown (0) 1553 498 m_b1764s001i56 119258

  scaffold36|si     200393 ACTACCAGCAGCCGCTGCAAGATTTTTTGGCAGTAGCTGTTGTTTGTACT 200442
                            i                                i v    i   v i  
C rnd-1_family-       1553 ATTACCAGCAGCCGCTGCAAGATTTTTTGGCAGTGGATGTTATTTTTGCT 1504

  scaffold36|si     200443 GGAAGCTGTCTGTGAATAGAATCATTCAGAAAC-TACTGAGATAGGACAT 200491
                                   viv  v  ii  i i   i-     -      vi v   iv 
C rnd-1_family-       1503 GGAAGCTGATGGTTAACGGAGTTATTT-GAAACGTACTGACGTCGGATTT 1455

  scaffold36|si     200492 TGTGCGTGAT---ATGTTCTTAAGACATAAATGTAGTCATTTTGATCCTA 200538
                             v i i  i---  v  v   v   i v v                v  
C rnd-1_family-       1454 TGGGTGCGACTTGATTTTGTTATGACGTTATTGTAGTCATTTTGATCGTA 1405

  scaffold36|si     200539 CAAAATTTAACATTAAGAATATAGTGGGCTTCGTTGAGACAGGTACGTGT 200588
                               i   ----------------------   v    ii?         
C rnd-1_family-       1404 CAAAGTTT----------------------TCGGTGAGGTNGGTACGTGT 1377

  scaffold36|si     200589 TGTTGTATATGAGAAGAAGTTTTAGTACCGTAGAACGATTGTTTTCGATC 200638
                              --- v vv        v  i        ii      i v     v  
C rnd-1_family-       1376 TGT---AAAGTAGAAGAAGGTTCAGTACCGTGAAACGATCGATTTCGTTC 1330

  scaffold36|si     200639 TTGTTGGTGACTGTGAAGTTTTGTGTTTATTCATCCGTGAATGAGGGCAA 200688
                               v i  i     v       i v ? ? v vv     --------- 
C rnd-1_family-       1329 TTGTGGATGGCTGTGCAGTTTTGCGATNANTGAAGCGTGA---------A 1289

  scaffold36|si     200689 TACAACATAATATATCTGTTTGTACGTGCTTTACAATTCTGACACAAGTA 200738
                            i  --------------    vv    ------  ---- i  - vi  
C rnd-1_family-       1288 TGCA--------------TTTGATCGTG------AA----GGCA-ATATA 1264

  scaffold36|si     200739 TTTCTTGGAAGCTCTGTGCAG------------GCTTACCAATTTAGCAT 200776
                           vi      i i  i       ------------  v   i      i  i
C rnd-1_family-       1263 ACTCTTGGGAACTTTGTGCAGTTATTTAATCACGCATACTAATTTAACAC 1214

  scaffold36|si     200777 TGCACATTGCTAATCAAATTCCCATATCAATAGTTCTAAACAGTATTCTT 200826
                               ?i i   ii i        ----i i     i v         i v
C rnd-1_family-       1213 TGCANGTCGCTGGTTAAATTCCC----TAGTAGTTTTTAACAGTATTTTA 1168

  scaffold36|si     200827 GTGTTTCGGGAAGGGTTTTGCAAGAAGATGCAACAAGTGACAACACTTTT 200876
                                     i v v                    iv             
C rnd-1_family-       1167 GTGTTTCGGGGATGTTTTTGCAAGAAGATGCAACAGCTGACAACACTTTT 1118

  scaffold36|si     200877 GGCAGTGCGATAGTTGGTGAGTTTTTGTCTTTGT--GTTCCGTTCGGAGC 200924
                            i - ii i      i      v     i     -- v i     ---- 
C rnd-1_family-       1117 GAC-GCACAATAGTTAGTGAGTGTTTGTTTTTGTCGGGTTCGTTC----C 1073

  scaffold36|si     200925 ATCTTAGTTGCTTTGTTGTTTGTTTGTCTTGGCATTGTGGCTTCATTGCT 200974
                           i    i         vi   v   -  v?    i i    v         
C rnd-1_family-       1072 GTCTTGGTTGCTTTGGCGTTGGTT-GTGNTGGCGTCGTGGATTCATTGCT 1024

  scaffold36|si     200975 GTGTCACTGCTATTAGCTTGTGCCTTTGTGTTGTG--------------- 201009
                            iv   ivii i    v         i        ---------------
C rnd-1_family-       1023 GCTTCATGATTGTTAGGTTGTGCCTTCGTGTTGTGTGGTGCCATGGCTTC 974

  scaffold36|si     201010 -TC-TG------GTTGT-----GGCTACGTCTTACTGGTGAT------TG 201040
                           -  -  ------     -----   vv    v -  v   v ------  
C rnd-1_family-        973 GTCGTGCATCACGTTGTNGCACGGCGTCGTCGT-CTTGTGCTCCATTTTG 925

  scaffold36|si     201041 TTACCTGACGCCGTCTTCCGGTCGTGGCTTTTGTGTTGGCAGTCTTAACA 201090
                            ii v  i  i    v i v  vv v             v  iv  v   
C rnd-1_family-        924 TCGCATGGCGTCGTCGTTCCGTGCTCGCTTTTGTGTTGGAAGCGTTTACA 875

  scaffold36|si     201091 TTTATTTCTAGCTGTTTCCATTCTAATGTTGTTTGTTTTGTTTT-ATTTC 201139
                                  v    vi ?  v       i                 -  v  
C rnd-1_family-        874 TTTATTTGTAGCAATNTCAATTCTAACGTTGTTTGTTTTGTTTTTATATC 825

  scaffold36|si     201140 AAAAATGT----------------------ATC-GGTATGTACTTTGGGT 201166
                             vi i  ----------------------v  -       v      i 
C rnd-1_family-        824 AACGACGTTGCAGTTGGAGTGAGAGCCATACTCAGGTATGTTCTTTGGAT 775

  scaffold36|si     201167 GTTGTGTCTGGTTGTGACTTCATCCTGGTGGCGATTGTTGCCGTGGCTTC 201216
                                       ---------------i     -------------    
C rnd-1_family-        774 GTTGTGTCTGGT---------------ATGGCG-------------CTTC 753

  scaffold36|si     201217 TTCACTGTTGGGTTGTCGTGGTTTCGGATTGGCTGTCTGTTGGCTTAGTA 201266
                           i ---          vii      i   v       i      v  ?   
C rnd-1_family-        752 CT---TGTTGGGTTGGTATGGTTTTGGAGTGGCTGTTTGTTGGGTTNGTA 706

  scaffold36|si     201267 GTGGTTTGGCAGTGGCTTCATTGTGGCATCACTACGGTTTGTACCTCTGT 201316
                              v            v iiv     v  ii v    i    ivi iv i
C rnd-1_family-        705 GTGTTTTGGCAGTGGCGTTGATGTGGGATTGCGACGGCTTGTGGTTTGGC 656

  scaffold36|si     201317 GTTGCATCTGGTCGTGGCTTTGTTTTGGTGGCGATT-GTTGCTGTGGTTT 201365
                               vi i  v  ii     i  i  v         -        -----
C rnd-1_family-        655 GTTGGGTTTGCTCACGGCTTCGTCTTCGTGGCGATTTGTTGCTGT----- 611

  scaffold36|si     201366 CATTGTTTTTCTGTAGCTGTTTCAATTCTAATGTTGTTTGTTTTGTTTTA 201415
                           ---    v vv     v v          i i      ?v          
C rnd-1_family-        610 ---TGTTGTGGTGTAGGTTTTTCAATTCTGACGTTGTTNTTTTTGTTTTA 564

  scaffold36|si     201416 TTTGACAAACTACGCAGTTGAACCAAGAGACATCCAGGTATGTACTTG-G 201464
                                      v i                            iv   ?-v
C rnd-1_family-        563 TTTGACAAACTTCACAGTTGAACCAAGAGACATCCAGGTATGCCCTTNTC 514

  scaffold36|si     201465 TGTAATTGGCATTTGT 201480
                                    ii     
C rnd-1_family-        513 TGTAATTGGTGTTTGT 498

Matrix = 20p43g.matrix
Kimura (with divCpGMod) = 20.60
Transitions / transversions = 1.14 (103/90)
Gap_init rate = 0.11 (125 / 1087), avg. gap size = 1.50 (188 / 125)

923 22.57 2.70 8.81 scaffold36|size437733 201246 201726 (236023) C rnd-1_family-310#Unknown (503) 533 80 m_b1764s001i57 119258

  scaffold36|si     201246 TGGCTGTCTGTTGGCTTAGTAGTGGTTTGGCAGTGGCTTCATTGTGGCAT 201295
                                  ivv       vv        -i        v         v  
C rnd-1_family-        533 TGGCTGTTGTTTGGCTTTCTAGTGGTT-AGCAGTGGCGTCATTGTGGGAT 485

  scaffold36|si     201296 CACTACGGTTTGTACCTCTGTGTTGCATCTGGTCGTGGCTTTGTTTTGGT 201345
                           ii  i   i    ivi -       v? i  v      ?  i  i    i
C rnd-1_family-        484 TGCTGCGGCTTGTGGTT-TGTGTTGGNTTTGCTCGTGGNTTCGTCTTGGC 436

  scaffold36|si     201346 GGCGATT-GTTGCTGTGGTTTCATTGTTTTTCTGTAGCTGTTTCAATTCT 201394
                              i   -    v       vii     ? vv                  
C rnd-1_family-        435 GGCAATTTGTTGATGTGGTTATGTTGTTNTGGTGTAGCTGTTTCAATTCT 386

  scaffold36|si     201395 AATGTTGTTTGTTTTGTTTTATTTGACAAACTACGCAGTTGAACCAAGAG 201444
                             ii?    v     v     ---i  -i   vii      v  i  i  
C rnd-1_family-        385 AACANTGTTGGTTTTTTTTTA---AAC-GACTTTACAGTTGCACTAAAAG 340

  scaffold36|si     201445 ACATC---CAGGTATGTACTTGGTGTAATTGGCATTTGTTGTTGTCATCT 201491
                           v    ---iv    -  iv   i  i  vi  --        vi  - vi
C rnd-1_family-        339 CCATCATGTTGGTA-GTGATTGATGCAAGCGG--TTTGTTGTGATC-TAC 294

  scaffold36|si     201492 TTTTGAGGTTGAGGGCATGTTGTTTGGTTTTTGACAAACATG-TCGCTAT 201540
                           v    v    -------  vi    vi v? v   -ii    - iv i v
C rnd-1_family-        293 ATTTGTGGTT-------TGGCGTTTTATANTAGAC-GGCATGATTTCCAG 252

  scaffold36|si     201541 GCTCA--GCA---TGAACAATAAACAGTCAGTTGCTTGAATTGACGGCAA 201585
                           v  ? --i  --- v       v   v       v v      i v  v 
C rnd-1_family-        251 TCTNATGACAATTTCAACAATACACACTCAGTTGGTGGAATTGGCTGCCA 202

  scaffold36|si     201586 CATTGCTAGGTTGCTGTGGTTTCAGGGGTGGCTGTCTGTTGGGTTAGTAG 201635
                                i -     -  v i  v             v         i    
C rnd-1_family-        201 CATTGTT-GGTTG-TGAGATTACAGGGGTGGCTGTGTGTTGGGTTGGTAG 154

  scaffold36|si     201636 TGGGTTCGTTGGAGCAGCATCGTGGCACGATTGTGTCTGGTTGTGGCTTC 201685
                            v ------  ----------   v ----      i   i         
C rnd-1_family-        153 TTG------TG----------GTGTC----TTGTGTTTGGCTGTGGCTTC 124

  scaffold36|si     201686 GTTTTGGTGGCAA-TTGTTGCCATGGCTTTGGCGTGA--ATGGG 201726
                           i v     i i  -  i   iiv    v  v i  v --     
C rnd-1_family-        123 ATGTTGGTAGTAACTTATTGTTTTGGCATTTGTGTCACTATGGG 80

Matrix = 20p43g.matrix
Kimura (with divCpGMod) = 25.50
Transitions / transversions = 1.02 (50/49)
Gap_init rate = 0.10 (47 / 480), avg. gap size = 1.13 (53 / 47)

490 21.99 10.59 10.14 scaffold36|size437733 201588 202078 (235671) C rnd-1_family-80#Unknown (802) 751 259 m_b1764s001i58 119258

  scaffold36|si     201588 TTGCTAGGTTGCTGTGGTTTCAGGGGTGGCTGTCTGTTGGGTTAGTAGTG 201637
                              i i     v i      i-  i        i         ?      
C rnd-1_family-        751 TTGTTGGGTTGGTATGGTTTT-GGAGTGGCTGTTTGTTGGGTTNGTAGTG 703

  scaffold36|si     201638 GGTTCGTTGG-AGCAGCATCGTGGCACGATTGTGTCTGGTTGTGGCTTCG 201686
                           --  --    -  ii  i i vv iiv     i v v v      i  v 
C rnd-1_family-        702 --TT--TTGGCAGTGGCGTTGATGTGGGATTGCGACGGCTTGTGGTTTGG 657

  scaffold36|si     201687 TTTTGGTGGCAATTGTTGCCATGGCTTTGGCGTGAATGGGTTCGTTGTCC 201736
                           iv    ----iv   i --  i     i v ---------     v - v
C rnd-1_family-        656 CGTTGG----GTTTGCT--CACGGCTTCGTC---------TTCGTGG-CG 623

  scaffold36|si     201737 AGTTGTGTCTTTTGTGTTGACGGTGGTCATAACATTTGTTCTAGCTGTTT 201786
                            v    vv  v    --  -i    ----------------   v v   
C rnd-1_family-        622 ATTTGTTGCTGTTGT--TG-TGGTG----------------TAGGTTTTT 592

  scaffold36|si     201787 CCATTCTAATATTGTTTGTTTTGTTTTCATTTCATAAACATTACAGTTGG 201836
                            v     i ii     ?v         -    v i    v i       i
C rnd-1_family-        591 CAATTCTGACGTTGTTNTTTTTGTTTT-ATTTGACAAACTTCACAGTTGA 543

  scaffold36|si     201837 ACTA-GAGCAATTCAGGTATGTACTT---TG-----GGTGTT-----GTG 201872
                             i -   vv  i        iv   ---  -----      -----   
C rnd-1_family-        542 ACCAAGAGACATCCAGGTATGCCCTTNTCTGTAATTGGTGTTTGTGAGTG 493

  scaffold36|si     201873 TCTGGTTGT-GGCTTAATTGTAGGGTCGTGGCATTTGTGTTGGCCGCAGT 201921
                           v   v    -     vv    v  v i    i-  v i      ivii  
C rnd-1_family-        492 GCTGTTTGTTGGCTTTCTTGTTGGCTTGTGGT-TTGGCGTTGGCTTTGGT 444

  scaffold36|si     201922 TGTGAC---GT----------------TTGCTG-----TTGCTGT----- 201942
                           i   i ---  ----------------      -----   v   -----
C rnd-1_family-        443 CGTGGCTTCGTCTTGGCGGCGATTTAATTGCTGCTGTTTTGGTGTAGGTC 394

  scaffold36|si     201943 --TTCAATTCTAATGTTGTTTGTTTTGTTTTTATTGGACAA-ACTTCACA 201989
                           --         i i  i    v?    -       v     -   ---  
C rnd-1_family-        393 TTTTCAATTCTGACGTCGTTTTNTTTG-TTTTATTTGACAATACT---CA 348

  scaffold36|si     201990 GTTGGACCAAAAGACATCTAGGTATGGAGTTTGGTTGAATTGGCATTTG- 202038
                              ii  i      v   i       v v   vv vvi      i    -
C rnd-1_family-        347 GTTAAACTAAAAGAGATCCAGGTATGTACTTTTCTGTGATTGGCGTTTGG 298

  scaffold36|si     202039 -TTCGGCTACATTG-TTGGGTTCCT-GTGGTTTCAGAGGTGGC 202078
                           - vi    --i   -    v  i  -      --  vi     
C rnd-1_family-        297 TTGTGGCT--GTTGTTTGGCTTTCTAGTGGTT--AGCAGTGGC 259

Matrix = 20p43g.matrix
Kimura (with divCpGMod) = 23.16
Transitions / transversions = 1.06 (50/47)
Gap_init rate = 0.13 (66 / 490), avg. gap size = 1.55 (102 / 66)

599 19.74 4.06 16.58 scaffold36|size437733 201784 202202 (235547) C rnd-1_family-310#Unknown (262) 774 401 m_b1764s001i61 119258

  scaffold36|si     201784 TTTCCATTCTAATATTGTTTGTTTTGTTTTCATTTCATAAACATTACAGT 201833
                               v     i ii     ?v         -    v i    v i     
C rnd-1_family-        774 TTTCAATTCTGACGTTGTTNTTTTTGTTTT-ATTTGACAAACTTCACAGT 726

  scaffold36|si     201834 TGGACTA-GAGCAATTCAGGTATGTACTT---TG-----GGTGTT-GTGT 201873
                             i  i -   vv  i        i    ---  -----      -   v
C rnd-1_family-        725 TGAACCAAGAGACATCCAGGTATGCACTTNTCTGTAATTGGTGTTTGTGA 676

  scaffold36|si     201874 CTGGTTGTGGCTTAATTGTAGGGTCGTGGCATTTGTGTTGGCCGCAGTTG 201923
                           v   i   -------    -------    iv  -     - i  v   v
C rnd-1_family-        675 GTGGCTGT-------TTGT-------TGGCGATT-TGTTG-CTGCTGTTT 642

  scaffold36|si     201924 TGACGTTTGCTGTTGCTGTTTCAATTCTAATGTTGTTTGTTTTGTTTTTA 201973
                             --    i-----   -          i i  i    v?        - 
C rnd-1_family-        641 TG--GTTTA-----GCT-TTTCAATTCTGACGTCGTTTTNTTTGTTTT-A 601

  scaffold36|si     201974 TTGGACAA-ACTTCACAGTTGGACCAAAAGACATCTAGGTATGGAGTTTG 202022
                             v     -   ---     ii             i       v v   v
C rnd-1_family-        600 TTTGACAATACT---CAGTTAAACCAAAAGACATCCAGGTATGTACTTTT 554

  scaffold36|si     202023 GTTGAATTGGCATTTGTTCGGCTACATTGTTGGGTTCCTGTGGTTTCAGA 202072
                           v vvi      i    ---------i   -   ----    v   -----
C rnd-1_family-        553 CTGTGATTGGCGTTTG---------GTTG-TGG----CTGTTGTT----- 523

  scaffold36|si     202073 GGTGGCTGTCTCTTGTCTTAGTAGTGTATTTCTTGTGGTGTCATTGTGGC 202122
                           --     v   vv  -v    i -----------    i          v
C rnd-1_family-        522 --TGGCTTTCTAGTG-GTTAGCA-----------GTGGCGTCATTGTGGG 487

  scaffold36|si     202123 ATTGCTATATATTGTGCTTTGTGT--GTCTTG-TCGTCACTTTGTCTTGG 202169
                                 iiivv     v       -- ?i   -    vi?  i       
C rnd-1_family-        486 ATTGCTGCGGCTTGTGGTTTGTGTTGGNTTTGCTCGTGGNTTCGTCTTGG 437

  scaffold36|si     202170 TGGTGATT--ATGCCGTGGCTTCGTTG-TCTGGTAT 202202
                           i  ii   --v  vi    i vi    - ?    i 
C rnd-1_family-        436 CGGCAATTTGTTGATGTGGTTATGTTGTTNTGGTGT 401

Matrix = 20p43g.matrix
Kimura (with divCpGMod) = 19.67
Transitions / transversions = 1.16 (37/32)
Gap_init rate = 0.17 (71 / 418), avg. gap size = 1.11 (79 / 71)

603 23.48 2.93 13.68 scaffold36|size437733 201902 202345 (235404) C rnd-1_family-80#Unknown (655) 898 497 m_b1764s001i62 119258

  scaffold36|si     201902 GCATTTGTGTTGGCCGCAGTTGTGACGTTTGCT-GTTGCTGTTTCAATTC 201950
                             v          vv  iv  ---  i   ii -  v  vi ?       
C rnd-1_family-        898 GCTTTTGTGTTGGAAGCGTTT---ACATTTATTTGTAGCAATNTCAATTC 852

  scaffold36|si     201951 TAATGTTGTTTGTTTTGTTTTTAT-TGGACAAACTTCACAGTTGGACCAA 201999
                              i                    - vi  i - v ii        vii 
C rnd-1_family-        851 TAACGTTGTTTGTTTTGTTTTTATATCAACGA-CGTTGCAGTTGGAGTGA 803

  scaffold36|si     202000 AAGACAT-CT-AGGTATGGAGTTTGGTTGAATTGGCATTTGTT-CGGC-- 202044
                           i  v   -  -       vvv     v  --- v ii i  v -i   --
C rnd-1_family-        802 GAGCCATACTCAGGTATGTTCTTTGGATG---TTGTGTCTGGTATGGCGC 756

  scaffold36|si     202045 TACATTGTTGGGTTCCTGTGGTTTCAGAGGTGGCTGTCTCTTGTCTTAGT 202094
                            v v          vv i      ii   -       i v   vv  ?  
C rnd-1_family-        755 TTCCTTGTTGGGTTGGTATGGTTTTGGAG-TGGCTGTTTGTTGGGTTNGT 707

  scaffold36|si     202095 AGTGTATTTCTTGTGGTGTCATTGTGGCATTGCTATATATTGTGCTTTG- 202143
                                v  vviv    i  iiv     v     v iivv     v    -
C rnd-1_family-        706 AGTGTTTTGGCAGTGGCGTTGATGTGGGATTGCGACGGCTTGTGGTTTGG 657

  scaffold36|si     202144 ---TGTGTCTTGTCGTCACTTTGTCTTGGTGGTGATTATGCCGTGGC--T 202188
                           ---  v  i vv  iivi   i     --------------      -- 
C rnd-1_family-        656 CGTTGGGTTTGCTCACGGCTTCGTCTT--------------CGTGGCGAT 621

  scaffold36|si     202189 TCGTTGTCTGGTATTGGCTTTGTGTTGGCGGCGGTGTGACCTTTGCTTTG 202238
                            i    -   v i   --- v    v  ----------------------
C rnd-1_family-        620 TTGTTG-CTGTTGTTG---TGGTGTAGG---------------------- 597

  scaffold36|si     202239 GCTTCTTCAATTGTAATGTTGTTTGTTTTGTTTTTTATTTGATAAACTGC 202288
                           --  i       v i i      ?v         --      i     v 
C rnd-1_family-        596 --TTTTTCAATTCTGACGTTGTTNTTTTTGTTTT--ATTTGACAAACTTC 551

  scaffold36|si     202289 GCAGTTGAACCAAGAGACATCCAGGTGTGTACTTTGGTTTGTCTTGTGGT 202338
                           i                         i  iv   --? i   vv -    
C rnd-1_family-        550 ACAGTTGAACCAAGAGACATCCAGGTATGCCCTT--NTCTGTAAT-TGGT 504

  scaffold36|si     202339 ATTTTTG 202345
                           i   v  
C rnd-1_family-        503 GTTTGTG 497

Matrix = 20p43g.matrix
Kimura (with divCpGMod) = 25.37
Transitions / transversions = 0.91 (43/47)
Gap_init rate = 0.14 (64 / 443), avg. gap size = 1.06 (68 / 64)


562 18.29 3.09 4.17 scaffold36|size437733 201712 201905 (235844) rnd-1_family-602#Unknown 501 692 (83) m_b1764s001i59 119259

  scaffold36|si     201712 TTTGGCGTGAATGGGTTCGTTGTCCAGTTGTGTCTTTTGTGTTGACGGTG 201761
                               v  i--    vv    i  i v  vv vv           --- vi
  rnd-1_family-        501 TTTGTCGC--ATGGCGTCGTCGTTCCGTGCTCGCTTTTGTGTTG---GAA 545

  scaffold36|si     201762 GTCATAACATTTGTTC-TAGCTGTTTCCATTCTAATATTGTTTGTTTTGT 201810
                            iiv v         i-    vi    v                      
  rnd-1_family-        546 GCTTTTACATTTGTTTGTAGCAATTTCAATTCTAATATTGTTTGTTTTGT 595

  scaffold36|si     201811 TTTCATTTCATAAACATTACAGTTGGACT-AGAGCAAT--TCAGGTATGT 201857
                              i  v   v?   i  i        v -     v  --          
  rnd-1_family-        596 TTTTATATCAANAACGTTGCAGTTGGAGTGAGAGCCATACTCAGGTATGT 645

  scaffold36|si     201858 ACTTTGGGTGTTGTGTCTGGTTGTGGC--TTAATTGTAGGGTCGTGGCAT 201905
                           v      i    ?       - i    --  v?    v    --   i  
  rnd-1_family-        646 TCTTTGGATGTTNTGTCTGG-TATGGCGTTTCNTTGTTGGGT--TGGTAT 692

Matrix = 20p43g.matrix
Kimura (with divCpGMod) = 20.06
Transitions / transversions = 0.70 (14/20)
Gap_init rate = 0.06 (12 / 193), avg. gap size = 1.17 (14 / 12)

578 15.44 3.62 1.42 scaffold36|size437733 201768 201905 (235844) rnd-1_family-449#Unknown 13 153 (291) m_b1764s001i60 119259

  scaffold36|si     201768 ACATTTGTTC-TAGCTGTTTCCATTCTAATATTGTTTGTTTTGTTTTCAT 201816
                                 i  i-    vi    v       ii                i  
  rnd-1_family-         13 ACATTTATTTGTAGCAATTTCAATTCTAACGTTGTTTGTTTTGTTTTTAT 62

  scaffold36|si     201817 TTCATAAACATTACAGTTGGA-CTAGAGCAAT--TCAGGTATGTACTTTG 201863
                           v   v    i           - v     v  --          v     
  rnd-1_family-         63 ATCAAAAACGTTACAGTTGGAGCGAGAGCCATACTCAGGTATGTTCTTTG 112

  scaffold36|si     201864 GGTGTTGTGTCTGGT-TGTGGCTTAATTGTAGGGTCGTGGCAT 201905
                            i             -  vv    vv    v    --   i  
  rnd-1_family-        113 GATGTTGTGTCTGGTATGGCGCTTCCTTGTTGGGT--TGGTAT 153

Matrix = 20p43g.matrix
Kimura (with divCpGMod) = 15.55
Transitions / transversions = 0.75 (9/12)
Gap_init rate = 0.04 (6 / 137), avg. gap size = 1.17 (7 / 6)


3006 19.80 7.17 10.42 scaffold36|size437733 200393 201480 (236269) C rnd-1_family-80#Unknown (0) 1553 498 m_b1764s001i56 119258

  scaffold36|si     200393 ACTACCAGCAGCCGCTGCAAGATTTTTTGGCAGTAGCTGTTGTTTGTACT 200442
                            i                                i v    i   v i  
C rnd-1_family-       1553 ATTACCAGCAGCCGCTGCAAGATTTTTTGGCAGTGGATGTTATTTTTGCT 1504

  scaffold36|si     200443 GGAAGCTGTCTGTGAATAGAATCATTCAGAAAC-TACTGAGATAGGACAT 200491
                                   viv  v  ii  i i   i-     -      vi v   iv 
C rnd-1_family-       1503 GGAAGCTGATGGTTAACGGAGTTATTT-GAAACGTACTGACGTCGGATTT 1455

  scaffold36|si     200492 TGTGCGTGAT---ATGTTCTTAAGACATAAATGTAGTCATTTTGATCCTA 200538
                             v i i  i---  v  v   v   i v v                v  
C rnd-1_family-       1454 TGGGTGCGACTTGATTTTGTTATGACGTTATTGTAGTCATTTTGATCGTA 1405

  scaffold36|si     200539 CAAAATTTAACATTAAGAATATAGTGGGCTTCGTTGAGACAGGTACGTGT 200588
                               i   ----------------------   v    ii?         
C rnd-1_family-       1404 CAAAGTTT----------------------TCGGTGAGGTNGGTACGTGT 1377

  scaffold36|si     200589 TGTTGTATATGAGAAGAAGTTTTAGTACCGTAGAACGATTGTTTTCGATC 200638
                              --- v vv        v  i        ii      i v     v  
C rnd-1_family-       1376 TGT---AAAGTAGAAGAAGGTTCAGTACCGTGAAACGATCGATTTCGTTC 1330

  scaffold36|si     200639 TTGTTGGTGACTGTGAAGTTTTGTGTTTATTCATCCGTGAATGAGGGCAA 200688
                               v i  i     v       i v ? ? v vv     --------- 
C rnd-1_family-       1329 TTGTGGATGGCTGTGCAGTTTTGCGATNANTGAAGCGTGA---------A 1289

  scaffold36|si     200689 TACAACATAATATATCTGTTTGTACGTGCTTTACAATTCTGACACAAGTA 200738
                            i  --------------    vv    ------  ---- i  - vi  
C rnd-1_family-       1288 TGCA--------------TTTGATCGTG------AA----GGCA-ATATA 1264

  scaffold36|si     200739 TTTCTTGGAAGCTCTGTGCAG------------GCTTACCAATTTAGCAT 200776
                           vi      i i  i       ------------  v   i      i  i
C rnd-1_family-       1263 ACTCTTGGGAACTTTGTGCAGTTATTTAATCACGCATACTAATTTAACAC 1214

  scaffold36|si     200777 TGCACATTGCTAATCAAATTCCCATATCAATAGTTCTAAACAGTATTCTT 200826
                               ?i i   ii i        ----i i     i v         i v
C rnd-1_family-       1213 TGCANGTCGCTGGTTAAATTCCC----TAGTAGTTTTTAACAGTATTTTA 1168

  scaffold36|si     200827 GTGTTTCGGGAAGGGTTTTGCAAGAAGATGCAACAAGTGACAACACTTTT 200876
                                     i v v                    iv             
C rnd-1_family-       1167 GTGTTTCGGGGATGTTTTTGCAAGAAGATGCAACAGCTGACAACACTTTT 1118

  scaffold36|si     200877 GGCAGTGCGATAGTTGGTGAGTTTTTGTCTTTGT--GTTCCGTTCGGAGC 200924
                            i - ii i      i      v     i     -- v i     ---- 
C rnd-1_family-       1117 GAC-GCACAATAGTTAGTGAGTGTTTGTTTTTGTCGGGTTCGTTC----C 1073

  scaffold36|si     200925 ATCTTAGTTGCTTTGTTGTTTGTTTGTCTTGGCATTGTGGCTTCATTGCT 200974
                           i    i         vi   v   -  v?    i i    v         
C rnd-1_family-       1072 GTCTTGGTTGCTTTGGCGTTGGTT-GTGNTGGCGTCGTGGATTCATTGCT 1024

  scaffold36|si     200975 GTGTCACTGCTATTAGCTTGTGCCTTTGTGTTGTG--------------- 201009
                            iv   ivii i    v         i        ---------------
C rnd-1_family-       1023 GCTTCATGATTGTTAGGTTGTGCCTTCGTGTTGTGTGGTGCCATGGCTTC 974

  scaffold36|si     201010 -TC-TG------GTTGT-----GGCTACGTCTTACTGGTGAT------TG 201040
                           -  -  ------     -----   vv    v -  v   v ------  
C rnd-1_family-        973 GTCGTGCATCACGTTGTNGCACGGCGTCGTCGT-CTTGTGCTCCATTTTG 925

  scaffold36|si     201041 TTACCTGACGCCGTCTTCCGGTCGTGGCTTTTGTGTTGGCAGTCTTAACA 201090
                            ii v  i  i    v i v  vv v             v  iv  v   
C rnd-1_family-        924 TCGCATGGCGTCGTCGTTCCGTGCTCGCTTTTGTGTTGGAAGCGTTTACA 875

  scaffold36|si     201091 TTTATTTCTAGCTGTTTCCATTCTAATGTTGTTTGTTTTGTTTT-ATTTC 201139
                                  v    vi ?  v       i                 -  v  
C rnd-1_family-        874 TTTATTTGTAGCAATNTCAATTCTAACGTTGTTTGTTTTGTTTTTATATC 825

  scaffold36|si     201140 AAAAATGT----------------------ATC-GGTATGTACTTTGGGT 201166
                             vi i  ----------------------v  -       v      i 
C rnd-1_family-        824 AACGACGTTGCAGTTGGAGTGAGAGCCATACTCAGGTATGTTCTTTGGAT 775

  scaffold36|si     201167 GTTGTGTCTGGTTGTGACTTCATCCTGGTGGCGATTGTTGCCGTGGCTTC 201216
                                       ---------------i     -------------    
C rnd-1_family-        774 GTTGTGTCTGGT---------------ATGGCG-------------CTTC 753

  scaffold36|si     201217 TTCACTGTTGGGTTGTCGTGGTTTCGGATTGGCTGTCTGTTGGCTTAGTA 201266
                           i ---          vii      i   v       i      v  ?   
C rnd-1_family-        752 CT---TGTTGGGTTGGTATGGTTTTGGAGTGGCTGTTTGTTGGGTTNGTA 706

  scaffold36|si     201267 GTGGTTTGGCAGTGGCTTCATTGTGGCATCACTACGGTTTGTACCTCTGT 201316
                              v            v iiv     v  ii v    i    ivi iv i
C rnd-1_family-        705 GTGTTTTGGCAGTGGCGTTGATGTGGGATTGCGACGGCTTGTGGTTTGGC 656

  scaffold36|si     201317 GTTGCATCTGGTCGTGGCTTTGTTTTGGTGGCGATT-GTTGCTGTGGTTT 201365
                               vi i  v  ii     i  i  v         -        -----
C rnd-1_family-        655 GTTGGGTTTGCTCACGGCTTCGTCTTCGTGGCGATTTGTTGCTGT----- 611

  scaffold36|si     201366 CATTGTTTTTCTGTAGCTGTTTCAATTCTAATGTTGTTTGTTTTGTTTTA 201415
                           ---    v vv     v v          i i      ?v          
C rnd-1_family-        610 ---TGTTGTGGTGTAGGTTTTTCAATTCTGACGTTGTTNTTTTTGTTTTA 564

  scaffold36|si     201416 TTTGACAAACTACGCAGTTGAACCAAGAGACATCCAGGTATGTACTTG-G 201464
                                      v i                            iv   ?-v
C rnd-1_family-        563 TTTGACAAACTTCACAGTTGAACCAAGAGACATCCAGGTATGCCCTTNTC 514

  scaffold36|si     201465 TGTAATTGGCATTTGT 201480
                                    ii     
C rnd-1_family-        513 TGTAATTGGTGTTTGT 498

Matrix = 20p43g.matrix
Kimura (with divCpGMod) = 20.60
Transitions / transversions = 1.14 (103/90)
Gap_init rate = 0.11 (125 / 1087), avg. gap size = 1.50 (188 / 125)

923 22.57 2.70 8.81 scaffold36|size437733 201246 201726 (236023) C rnd-1_family-310#Unknown (503) 533 80 m_b1764s001i57 119258

  scaffold36|si     201246 TGGCTGTCTGTTGGCTTAGTAGTGGTTTGGCAGTGGCTTCATTGTGGCAT 201295
                                  ivv       vv        -i        v         v  
C rnd-1_family-        533 TGGCTGTTGTTTGGCTTTCTAGTGGTT-AGCAGTGGCGTCATTGTGGGAT 485

  scaffold36|si     201296 CACTACGGTTTGTACCTCTGTGTTGCATCTGGTCGTGGCTTTGTTTTGGT 201345
                           ii  i   i    ivi -       v? i  v      ?  i  i    i
C rnd-1_family-        484 TGCTGCGGCTTGTGGTT-TGTGTTGGNTTTGCTCGTGGNTTCGTCTTGGC 436

  scaffold36|si     201346 GGCGATT-GTTGCTGTGGTTTCATTGTTTTTCTGTAGCTGTTTCAATTCT 201394
                              i   -    v       vii     ? vv                  
C rnd-1_family-        435 GGCAATTTGTTGATGTGGTTATGTTGTTNTGGTGTAGCTGTTTCAATTCT 386

  scaffold36|si     201395 AATGTTGTTTGTTTTGTTTTATTTGACAAACTACGCAGTTGAACCAAGAG 201444
                             ii?    v     v     ---i  -i   vii      v  i  i  
C rnd-1_family-        385 AACANTGTTGGTTTTTTTTTA---AAC-GACTTTACAGTTGCACTAAAAG 340

  scaffold36|si     201445 ACATC---CAGGTATGTACTTGGTGTAATTGGCATTTGTTGTTGTCATCT 201491
                           v    ---iv    -  iv   i  i  vi  --        vi  - vi
C rnd-1_family-        339 CCATCATGTTGGTA-GTGATTGATGCAAGCGG--TTTGTTGTGATC-TAC 294

  scaffold36|si     201492 TTTTGAGGTTGAGGGCATGTTGTTTGGTTTTTGACAAACATG-TCGCTAT 201540
                           v    v    -------  vi    vi v? v   -ii    - iv i v
C rnd-1_family-        293 ATTTGTGGTT-------TGGCGTTTTATANTAGAC-GGCATGATTTCCAG 252

  scaffold36|si     201541 GCTCA--GCA---TGAACAATAAACAGTCAGTTGCTTGAATTGACGGCAA 201585
                           v  ? --i  --- v       v   v       v v      i v  v 
C rnd-1_family-        251 TCTNATGACAATTTCAACAATACACACTCAGTTGGTGGAATTGGCTGCCA 202

  scaffold36|si     201586 CATTGCTAGGTTGCTGTGGTTTCAGGGGTGGCTGTCTGTTGGGTTAGTAG 201635
                                i -     -  v i  v             v         i    
C rnd-1_family-        201 CATTGTT-GGTTG-TGAGATTACAGGGGTGGCTGTGTGTTGGGTTGGTAG 154

  scaffold36|si     201636 TGGGTTCGTTGGAGCAGCATCGTGGCACGATTGTGTCTGGTTGTGGCTTC 201685
                            v ------  ----------   v ----      i   i         
C rnd-1_family-        153 TTG------TG----------GTGTC----TTGTGTTTGGCTGTGGCTTC 124

  scaffold36|si     201686 GTTTTGGTGGCAA-TTGTTGCCATGGCTTTGGCGTGA--ATGGG 201726
                           i v     i i  -  i   iiv    v  v i  v --     
C rnd-1_family-        123 ATGTTGGTAGTAACTTATTGTTTTGGCATTTGTGTCACTATGGG 80

Matrix = 20p43g.matrix
Kimura (with divCpGMod) = 25.50
Transitions / transversions = 1.02 (50/49)
Gap_init rate = 0.10 (47 / 480), avg. gap size = 1.13 (53 / 47)

490 21.99 10.59 10.14 scaffold36|size437733 201588 202078 (235671) C rnd-1_family-80#Unknown (802) 751 259 m_b1764s001i58 119258

  scaffold36|si     201588 TTGCTAGGTTGCTGTGGTTTCAGGGGTGGCTGTCTGTTGGGTTAGTAGTG 201637
                              i i     v i      i-  i        i         ?      
C rnd-1_family-        751 TTGTTGGGTTGGTATGGTTTT-GGAGTGGCTGTTTGTTGGGTTNGTAGTG 703

  scaffold36|si     201638 GGTTCGTTGG-AGCAGCATCGTGGCACGATTGTGTCTGGTTGTGGCTTCG 201686
                           --  --    -  ii  i i vv iiv     i v v v      i  v 
C rnd-1_family-        702 --TT--TTGGCAGTGGCGTTGATGTGGGATTGCGACGGCTTGTGGTTTGG 657

  scaffold36|si     201687 TTTTGGTGGCAATTGTTGCCATGGCTTTGGCGTGAATGGGTTCGTTGTCC 201736
                           iv    ----iv   i --  i     i v ---------     v - v
C rnd-1_family-        656 CGTTGG----GTTTGCT--CACGGCTTCGTC---------TTCGTGG-CG 623

  scaffold36|si     201737 AGTTGTGTCTTTTGTGTTGACGGTGGTCATAACATTTGTTCTAGCTGTTT 201786
                            v    vv  v    --  -i    ----------------   v v   
C rnd-1_family-        622 ATTTGTTGCTGTTGT--TG-TGGTG----------------TAGGTTTTT 592

  scaffold36|si     201787 CCATTCTAATATTGTTTGTTTTGTTTTCATTTCATAAACATTACAGTTGG 201836
                            v     i ii     ?v         -    v i    v i       i
C rnd-1_family-        591 CAATTCTGACGTTGTTNTTTTTGTTTT-ATTTGACAAACTTCACAGTTGA 543

  scaffold36|si     201837 ACTA-GAGCAATTCAGGTATGTACTT---TG-----GGTGTT-----GTG 201872
                             i -   vv  i        iv   ---  -----      -----   
C rnd-1_family-        542 ACCAAGAGACATCCAGGTATGCCCTTNTCTGTAATTGGTGTTTGTGAGTG 493

  scaffold36|si     201873 TCTGGTTGT-GGCTTAATTGTAGGGTCGTGGCATTTGTGTTGGCCGCAGT 201921
                           v   v    -     vv    v  v i    i-  v i      ivii  
C rnd-1_family-        492 GCTGTTTGTTGGCTTTCTTGTTGGCTTGTGGT-TTGGCGTTGGCTTTGGT 444

  scaffold36|si     201922 TGTGAC---GT----------------TTGCTG-----TTGCTGT----- 201942
                           i   i ---  ----------------      -----   v   -----
C rnd-1_family-        443 CGTGGCTTCGTCTTGGCGGCGATTTAATTGCTGCTGTTTTGGTGTAGGTC 394

  scaffold36|si     201943 --TTCAATTCTAATGTTGTTTGTTTTGTTTTTATTGGACAA-ACTTCACA 201989
                           --         i i  i    v?    -       v     -   ---  
C rnd-1_family-        393 TTTTCAATTCTGACGTCGTTTTNTTTG-TTTTATTTGACAATACT---CA 348

  scaffold36|si     201990 GTTGGACCAAAAGACATCTAGGTATGGAGTTTGGTTGAATTGGCATTTG- 202038
                              ii  i      v   i       v v   vv vvi      i    -
C rnd-1_family-        347 GTTAAACTAAAAGAGATCCAGGTATGTACTTTTCTGTGATTGGCGTTTGG 298

  scaffold36|si     202039 -TTCGGCTACATTG-TTGGGTTCCT-GTGGTTTCAGAGGTGGC 202078
                           - vi    --i   -    v  i  -      --  vi     
C rnd-1_family-        297 TTGTGGCT--GTTGTTTGGCTTTCTAGTGGTT--AGCAGTGGC 259

Matrix = 20p43g.matrix
Kimura (with divCpGMod) = 23.16
Transitions / transversions = 1.06 (50/47)
Gap_init rate = 0.13 (66 / 490), avg. gap size = 1.55 (102 / 66)

599 19.74 4.06 16.58 scaffold36|size437733 201784 202202 (235547) C rnd-1_family-310#Unknown (262) 774 401 m_b1764s001i61 119258

  scaffold36|si     201784 TTTCCATTCTAATATTGTTTGTTTTGTTTTCATTTCATAAACATTACAGT 201833
                               v     i ii     ?v         -    v i    v i     
C rnd-1_family-        774 TTTCAATTCTGACGTTGTTNTTTTTGTTTT-ATTTGACAAACTTCACAGT 726

  scaffold36|si     201834 TGGACTA-GAGCAATTCAGGTATGTACTT---TG-----GGTGTT-GTGT 201873
                             i  i -   vv  i        i    ---  -----      -   v
C rnd-1_family-        725 TGAACCAAGAGACATCCAGGTATGCACTTNTCTGTAATTGGTGTTTGTGA 676

  scaffold36|si     201874 CTGGTTGTGGCTTAATTGTAGGGTCGTGGCATTTGTGTTGGCCGCAGTTG 201923
                           v   i   -------    -------    iv  -     - i  v   v
C rnd-1_family-        675 GTGGCTGT-------TTGT-------TGGCGATT-TGTTG-CTGCTGTTT 642

  scaffold36|si     201924 TGACGTTTGCTGTTGCTGTTTCAATTCTAATGTTGTTTGTTTTGTTTTTA 201973
                             --    i-----   -          i i  i    v?        - 
C rnd-1_family-        641 TG--GTTTA-----GCT-TTTCAATTCTGACGTCGTTTTNTTTGTTTT-A 601

  scaffold36|si     201974 TTGGACAA-ACTTCACAGTTGGACCAAAAGACATCTAGGTATGGAGTTTG 202022
                             v     -   ---     ii             i       v v   v
C rnd-1_family-        600 TTTGACAATACT---CAGTTAAACCAAAAGACATCCAGGTATGTACTTTT 554

  scaffold36|si     202023 GTTGAATTGGCATTTGTTCGGCTACATTGTTGGGTTCCTGTGGTTTCAGA 202072
                           v vvi      i    ---------i   -   ----    v   -----
C rnd-1_family-        553 CTGTGATTGGCGTTTG---------GTTG-TGG----CTGTTGTT----- 523

  scaffold36|si     202073 GGTGGCTGTCTCTTGTCTTAGTAGTGTATTTCTTGTGGTGTCATTGTGGC 202122
                           --     v   vv  -v    i -----------    i          v
C rnd-1_family-        522 --TGGCTTTCTAGTG-GTTAGCA-----------GTGGCGTCATTGTGGG 487

  scaffold36|si     202123 ATTGCTATATATTGTGCTTTGTGT--GTCTTG-TCGTCACTTTGTCTTGG 202169
                                 iiivv     v       -- ?i   -    vi?  i       
C rnd-1_family-        486 ATTGCTGCGGCTTGTGGTTTGTGTTGGNTTTGCTCGTGGNTTCGTCTTGG 437

  scaffold36|si     202170 TGGTGATT--ATGCCGTGGCTTCGTTG-TCTGGTAT 202202
                           i  ii   --v  vi    i vi    - ?    i 
C rnd-1_family-        436 CGGCAATTTGTTGATGTGGTTATGTTGTTNTGGTGT 401

Matrix = 20p43g.matrix
Kimura (with divCpGMod) = 19.67
Transitions / transversions = 1.16 (37/32)
Gap_init rate = 0.17 (71 / 418), avg. gap size = 1.11 (79 / 71)

603 23.48 2.93 13.68 scaffold36|size437733 201902 202345 (235404) C rnd-1_family-80#Unknown (655) 898 497 m_b1764s001i62 119258

  scaffold36|si     201902 GCATTTGTGTTGGCCGCAGTTGTGACGTTTGCT-GTTGCTGTTTCAATTC 201950
                             v          vv  iv  ---  i   ii -  v  vi ?       
C rnd-1_family-        898 GCTTTTGTGTTGGAAGCGTTT---ACATTTATTTGTAGCAATNTCAATTC 852

  scaffold36|si     201951 TAATGTTGTTTGTTTTGTTTTTAT-TGGACAAACTTCACAGTTGGACCAA 201999
                              i                    - vi  i - v ii        vii 
C rnd-1_family-        851 TAACGTTGTTTGTTTTGTTTTTATATCAACGA-CGTTGCAGTTGGAGTGA 803

  scaffold36|si     202000 AAGACAT-CT-AGGTATGGAGTTTGGTTGAATTGGCATTTGTT-CGGC-- 202044
                           i  v   -  -       vvv     v  --- v ii i  v -i   --
C rnd-1_family-        802 GAGCCATACTCAGGTATGTTCTTTGGATG---TTGTGTCTGGTATGGCGC 756

  scaffold36|si     202045 TACATTGTTGGGTTCCTGTGGTTTCAGAGGTGGCTGTCTCTTGTCTTAGT 202094
                            v v          vv i      ii   -       i v   vv  ?  
C rnd-1_family-        755 TTCCTTGTTGGGTTGGTATGGTTTTGGAG-TGGCTGTTTGTTGGGTTNGT 707

  scaffold36|si     202095 AGTGTATTTCTTGTGGTGTCATTGTGGCATTGCTATATATTGTGCTTTG- 202143
                                v  vviv    i  iiv     v     v iivv     v    -
C rnd-1_family-        706 AGTGTTTTGGCAGTGGCGTTGATGTGGGATTGCGACGGCTTGTGGTTTGG 657

  scaffold36|si     202144 ---TGTGTCTTGTCGTCACTTTGTCTTGGTGGTGATTATGCCGTGGC--T 202188
                           ---  v  i vv  iivi   i     --------------      -- 
C rnd-1_family-        656 CGTTGGGTTTGCTCACGGCTTCGTCTT--------------CGTGGCGAT 621

  scaffold36|si     202189 TCGTTGTCTGGTATTGGCTTTGTGTTGGCGGCGGTGTGACCTTTGCTTTG 202238
                            i    -   v i   --- v    v  ----------------------
C rnd-1_family-        620 TTGTTG-CTGTTGTTG---TGGTGTAGG---------------------- 597

  scaffold36|si     202239 GCTTCTTCAATTGTAATGTTGTTTGTTTTGTTTTTTATTTGATAAACTGC 202288
                           --  i       v i i      ?v         --      i     v 
C rnd-1_family-        596 --TTTTTCAATTCTGACGTTGTTNTTTTTGTTTT--ATTTGACAAACTTC 551

  scaffold36|si     202289 GCAGTTGAACCAAGAGACATCCAGGTGTGTACTTTGGTTTGTCTTGTGGT 202338
                           i                         i  iv   --? i   vv -    
C rnd-1_family-        550 ACAGTTGAACCAAGAGACATCCAGGTATGCCCTT--NTCTGTAAT-TGGT 504

  scaffold36|si     202339 ATTTTTG 202345
                           i   v  
C rnd-1_family-        503 GTTTGTG 497

Matrix = 20p43g.matrix
Kimura (with divCpGMod) = 25.37
Transitions / transversions = 0.91 (43/47)
Gap_init rate = 0.14 (64 / 443), avg. gap size = 1.06 (68 / 64)


278 21.83 6.21 8.92 scaffold36|size437733 202230 202390 (235359) rnd-1_family-254#Unknown 21 177 (195) m_b1764s001i63 119260

  scaffold36|si     202230 TTTGCTTTGGCTTCTTCAATTGTAATGTTGTTTGTTTTGTTTTTTATTTG 202279
                            ?  v v i   vi       v   ii     v     --------    
  rnd-1_family-         21 TNTGGTGTAGCTGTTTCAATTCTAACATTGTTGGTTTT--------TTTG 62

  scaffold36|si     202280 ATAAACTGCGCAGTTGAACCAAGAGACATCCAGGTGTGTACTTTGGTTTG 202329
                            vvi   vii      ?  i  i       ?         v      v  
  rnd-1_family-         63 AACGACTTTACAGTTGNACTAAAAGACATCNAGGTGTGTAGTTTGGTGTG 112

  scaffold36|si     202330 -TCTTGTGGTATTTTTGTGG---AGTGCTATGTGGTTGAT--C-TGATTT 202372
                           -  ------  iv       ---i i i v   i  v  i-- -      
  rnd-1_family-        113 ATC------TACATTTGTGGTTTGGCGTTTTGTAGTAGACGGCATGATTT 156

  scaffold36|si     202373 TC---CTGAGGAAGATTTGAA 202390
                             ---  ? v  vi    v  
  rnd-1_family-        157 TCAGTCTNATGACAATTTCAA 177

Matrix = 20p43g.matrix
Kimura (with divCpGMod) = 24.02
Transitions / transversions = 1.00 (16/16)
Gap_init rate = 0.12 (19 / 160), avg. gap size = 1.26 (24 / 19)


13 28.06 2.13 0.00 scaffold36|size437733 202697 202743 (235006) (TTG)n#Simple_repeat 1 48 (0) m_b1764s252i2 119261

  scaffold36|si     202697 TTGTGGTTGATGGAATTTTTACT-TTTTTGTTGGTGTTGTTGTTGCTG 202743
                               v    v  vvi  v  ii -  v      v           i  
  (TTG)n#Simple          1 TTGTTGTTGTTGTTGTTGTTGTTGTTGTTGTTGTTGTTGTTGTTGTTG 48

Matrix = Unknown
Transitions / transversions = 0.57 (4/7)
Gap_init rate = 0.02 (1 / 46), avg. gap size = 1.00 (1 / 1)


13 23.47 3.85 1.89 scaffold36|size437733 202992 203043 (234706) (TGTGGT)n#Simple_repeat 1 53 (0) m_b1764s252i3 119262

  scaffold36|si     202992 TGTGGTAGT-ATT-TGGTGTTGGTTGTGGTCTGTGCTTTTTGTGGTGTTT 203039
                                 v  -i  -    vv          -    v  v v  v   v  
  (TGTGGT)n#Sim          1 TGTGGTTGTGGTTGTGGTTGTGGTTGTGGT-TGTGGTTGTGGTTGTGGTT 49

  scaffold36|si     203040 GAGG 203043
                            v  
  (TGTGGT)n#Sim         50 GTGG 53

Matrix = Unknown
Transitions / transversions = 0.11 (1/9)
Gap_init rate = 0.06 (3 / 51), avg. gap size = 1.00 (3 / 3)


409 22.90 3.73 17.82 scaffold36|size437733 203630 204139 (233610) rnd-1_family-663#Unknown 56 504 (89) m_b1764s001i64 119263

  scaffold36|si     203630 TAATTTAATAGCTAGAAGCGCATCATAAATTACTCATATCGTTAATATAA 203679
                                 ? - v       ?  i       v    v v      i      
  rnd-1_family-         56 TAATTTNA-ATCTAGAAGNGCGTCATAAAATACTGAAATCGTTGATATAA 104

  scaffold36|si     203680 ATATTCTTTACATCACAATAAATTCATTCCAG-TGAGATTTACTGTCTTC 203728
                             i? v  i     vi        i       -  -------------  
  rnd-1_family-        105 ATGNTGTTCACATCTTAATAAATTTATTCCAGATG-------------TC 141

  scaffold36|si     203729 ATAAATTAATTCTAGAA--GTT-ATATTAAATTGAAATTTATTATCAGAC 203775
                               ---   v  ii  --   -   -     ----  i ------   v
  rnd-1_family-        142 ATAA---AATGCTGAAACCGTTGATA-TAAAT----ATCT------AGAA 177

  scaffold36|si     203776 AA--AAAATCATGACTTTATATATTAAT-TCAATAACTTATTTATAACTT 203822
                           ii--i     ----   v  i  --   -  iv v  v v  i    v  
  rnd-1_family-        178 GGGTGAAATC----CTTGATGTA--AATATCGTTCACATCTTCATAAATT 221

  scaffold36|si     203823 AATACATAGAAGGGCATCATAAATTGCTGCTATCTTTAATGT-ACACATT 203871
                           v  v -i   v ----       v     vv   v  i  ii- v i i 
  rnd-1_family-        222 TATTC-CAGATG----TCATAAAATGCTGAAATCGTTGATACAAAATACT 266

  scaffold36|si     203872 GTTCATATCATAA---TAAATTTATT--CCAATAAGAT--TTGTCATCTT 203914
                                 v      --- iv v ii  --iv  v     --  vv      
  rnd-1_family-        267 GTTCATTTCATAACGGTGCAATCGTTGATAAAAAAGATCGTTCACATCTT 316

  scaffold36|si     203915 TATAAATGAATTCTAGAAGTTATTTTACATTGAAATTTATTATCATAAAA 203964
                           v      vvi       ----------------------- i     ---
  rnd-1_family-        317 AATAAATTTGTTCTAGA-----------------------TGTCATA--- 340

  scaffold36|si     203965 ACAATTTAAAATAATGAAATTGTTG--ATAGACGTTTTGACTTATACTCA 204012
                           --------  ? iv      i ?  --   i vi v i -i i  -i   
  rnd-1_family-        341 --------AANTGCTGAAATCGNTGAAATAAAAATATCG-TTCAT-TTCA 380

  scaffold36|si     204013 TATTTGGCATATTTAATGTTCCTTCTGAAGTAAATTGATGGAATCAAT-G 204061
                             -   v    v    iv    ivi  -   vvi     i  v     - 
  rnd-1_family-        381 TA-TTGCCATAGTTAACTTTCCCGTTG-AGTTTGTTGATAGACTCAATGG 428

  scaffold36|si     204062 CTCCCTTAAAGTTTGCAGGGAAAAAGATGACTCATGTTTCCTTTAAGTTT 204111
                                   ?  ii i   ---      iv  ?  v   i           
  rnd-1_family-        429 CTCCCTTANAGCCTACAG---AAAAGACCACNCAGGTTCCCTTTAAGTTT 475

  scaffold36|si     204112 CAACAAAAACATTACTAAGACA-ATAATT 204139
                           v  i?    v    iv  i i -      
  rnd-1_family-        476 AAATNAAAAAATTATGAAAATATATAATT 504

Matrix = 20p43g.matrix
Kimura (with divCpGMod) = 25.40
Transitions / transversions = 1.04 (49/47)
Gap_init rate = 0.18 (92 / 509), avg. gap size = 1.08 (99 / 92)


3577 5.81 0.22 0.22 scaffold36|size437733 204216 204663 (233086) C genome_1_1584#DNA (316) 507 60 m_b1764s001i65 119264

  scaffold36|si     204216 CAGTACCGTATATCTCGGTTTATAAGTACCCTCGGAGTATAAGTTACATT 204265
                             v                                               
C genome_1_1584        507 CACTACCGTATATCTCGGTTTATAAGTACCCTCGGAGTATAAGTTACATT 458

  scaffold36|si     204266 TCCCCAATTCTCATGACATTTGTGTTTTTAACCTAGTAAATGAGCACAGG 204315
                                i                                         v  
C genome_1_1584        457 TCCCCGATTCTCATGACATTTGTGTTTTTAACCTAGTAAATGAGCACCGG 408

  scaffold36|si     204316 ATGTTCTAGAACTGTCATATATCATTTCTCCTTCTTAACAGCAACAAGCC 204365
                                              v                          v  i
C genome_1_1584        407 ATGTTCTAGAACTGTCATAGATCATTTCTCCTTCTTAACAGCAACACGCT 358

  scaffold36|si     204366 GATATGTACAGGTCCCTATAACTCCGGTTGGTTGCTGAGTTATGCCTACA 204415
                                       v                                     
C genome_1_1584        357 GATATGTACAGGACCCTATAACTCCGGTTGGTTGCTGAGTTATGCCTACA 308

  scaffold36|si     204416 TCCCGCTTA-CTCACATCACAACATATCACACTCATATCACATCGCGATG 204464
                                  v -                     -  iivvi   iv  i   
C genome_1_1584        307 TCCCGCTAAACTCACATCACAACATATCACA-TCGCCGTACACAGCAATG 259

  scaffold36|si     204465 AGTGGGGAACAAGAACCAATTGGCCGCCAAAGCAAAACAAAAATGGCGCG 204514
                                  v            v       i                     
C genome_1_1584        258 AGTGGGGCACAAGAACCAATGGGCCGCCGAAGCAAAACAAAAATGGCGCG 209

  scaffold36|si     204515 ATCTACAGTACCACATGGTATTATGGTAACTAGGATGGATACTAATTTAT 204564
                                          v                                  
C genome_1_1584        208 ATCTACAGTACCACAGGGTATTATGGTAACTAGGATGGATACTAATTTAT 159

  scaffold36|si     204565 TTTCGTCGTGTTAGCATCTCTTGCTTCGTACGGATTATAAGTAAATCGCA 204614
                                                                         i   
C genome_1_1584        158 TTTCGTCGTGTTAGCATCTCTTGCTTCGTACGGATTATAAGTAAATTGCA 109

  scaffold36|si     204615 AATATATCTTTTGACATTTTGCAGTCCTTATGAACCGAGATTTACGGTA 204663
                             vi                   v v               v       
C genome_1_1584        108 AAAGTATCTTTTGACATTTTGCATTACTTATGAACCGAGATATACGGTA 60

Matrix = 20p43g.matrix
Kimura (with divCpGMod) = 5.40
Transitions / transversions = 0.62 (10/16)
Gap_init rate = 0.00 (2 / 447), avg. gap size = 1.00 (2 / 2)


322 15.38 5.00 2.44 scaffold36|size437733 204780 204859 (232890) rnd-2_family-88#Unknown 845 926 (83) m_b1764s001i66 119265

  scaffold36|si     204780 AATTTTTCA-AGGTAA--TCA-ATCAGATTCATAATTGAAATACCTGTTT 204825
                               v  i -      -- v -     v    iii --  i        ?
  rnd-2_family-        845 AATTATTTACAGGTAAGTTGACATCAGCTTCACGGT--AAGTACCTGTTN 892

  scaffold36|si     204826 TAGCAAAAATTGAAAAACCTGTCTCACTGAAGGA 204859
                            i       v       v              i 
  rnd-2_family-        893 TGGCAAAAAGTGAAAAAACTGTCTCACTGAAGAA 926

Matrix = 20p43g.matrix
Kimura (with divCpGMod) = 15.95
Transitions / transversions = 1.40 (7/5)
Gap_init rate = 0.06 (5 / 79), avg. gap size = 1.20 (6 / 5)


810 12.25 1.00 2.18 scaffold36|size437733 204860 205565 (232184) (GGA)n#Simple_repeat 1 699 (0) m_b1764s252i4 119266

  scaffold36|si     204860 GGAGGAGGAGGAGGAGGAGGAGGAGGAGGAGGAGGAGGAGGAGGAGGAGG 204909
                                                                             
  (GGA)n#Simple          1 GGAGGAGGAGGAGGAGGAGGAGGAGGAGGAGGAGGAGGAGGAGGAGGAGG 50

  scaffold36|si     204910 AGGAGGAGGAGGAGGAGGAGGAGGAGGAGGAGGAGGAGGAGGAGGAGGAG 204959
                                                                             
  (GGA)n#Simple         51 AGGAGGAGGAGGAGGAGGAGGAGGAGGAGGAGGAGGAGGAGGAGGAGGAG 100

  scaffold36|si     204960 GAGGAGGAGGAGGGAGGAGGAGGAGGAGGAGGAGGAGGGAGGAGGAGGAG 205009
                                      -                        -             
  (GGA)n#Simple        101 GAGGAGGAGGA-GGAGGAGGAGGAGGAGGAGGAGGA-GGAGGAGGAGGAG 148

  scaffold36|si     205010 GAGGAGGAGGAGGAGGAGGAGGGAGGAGGAGGAGGAGGAGGAGGAGGAGG 205059
                                               -                             
  (GGA)n#Simple        149 GAGGAGGAGGAGGAGGAGGA-GGAGGAGGAGGAGGAGGAGGAGGAGGAGG 197

  scaffold36|si     205060 AGGAGGAGGAGGGAGGAGGAGG-GGAGGAGGAGGAGGAGGAGGAGGAGGA 205108
                                     -           -                           
  (GGA)n#Simple        198 AGGAGGAGGA-GGAGGAGGAGGAGGAGGAGGAGGAGGAGGAGGAGGAGGA 246

  scaffold36|si     205109 GGAGGAGGAGGAGGAGGAGGAGGAGGAGGAGGAGGAGGAGGAGGAGAAGG 205158
                                                                         i   
  (GGA)n#Simple        247 GGAGGAGGAGGAGGAGGAGGAGGAGGAGGAGGAGGAGGAGGAGGAGGAGG 296

  scaffold36|si     205159 AGGAGGA-GAGGAGGAGGAGGAGGAGGAGGAGGAGGAGGAGGAGGAGGAG 205207
                                  -                                          
  (GGA)n#Simple        297 AGGAGGAGGAGGAGGAGGAGGAGGAGGAGGAGGAGGAGGAGGAGGAGGAG 346

  scaffold36|si     205208 GAGGAGAGAGGAGGAGGAGGAAGGAGGAGGAGGAGGAGGAGGAGGAGGAG 205257
                                 -             -                             
  (GGA)n#Simple        347 GAGGAG-GAGGAGGAGGAGG-AGGAGGAGGAGGAGGAGGAGGAGGAGGAG 394

  scaffold36|si     205258 GAGGAGGAGGAGGAGAAGGGGGAGAAGGAGGAGAAGGGAGGAGGAGGAGG 205307
                                          i   i    i        i -              
  (GGA)n#Simple        395 GAGGAGGAGGAGGAGGAGGAGGAGGAGGAGGAGGA-GGAGGAGGAGGAGG 443

  scaffold36|si     205308 AGGAGGAGGAGGAGGAGGAGGAGGAGGAGGAGGAGGAGGAGGAGGAGGAG 205357
                                                                             
  (GGA)n#Simple        444 AGGAGGAGGAGGAGGAGGAGGAGGAGGAGGAGGAGGAGGAGGAGGAGGAG 493

  scaffold36|si     205358 GAGGAGGGAGGAGGAGGAGG-GGAGAAGGAGGAGGAGGAGGAGGAGG-GG 205405
                                -              -    i                     -  
  (GGA)n#Simple        494 GAGGA-GGAGGAGGAGGAGGAGGAGGAGGAGGAGGAGGAGGAGGAGGAGG 542

  scaffold36|si     205406 AGGAGGAGGAGGAGGAGGAGGAGAAGGAGGAGAAGGAGGA-GAAGAGAAG 205454
                                                  i        i       -  i   i  
  (GGA)n#Simple        543 AGGAGGAGGAGGAGGAGGAGGAGGAGGAGGAGGAGGAGGAGGAGGAGGAG 592

  scaffold36|si     205455 GATGAGGAGATGAAAGAGGAGAGAGGAGAGAAGAGGAGAAGGAATGA-GA 205503
                             v      iv i i      -      -  i      i   - v  -  
  (GGA)n#Simple        593 GAGGAGGAGGAGGAGGAGGAG-GAGGAG-GAGGAGGAGGAGG-AGGAGGA 639

  scaffold36|si     205504 AGAGGAGAAGGAGGAGAAAGGAGGAGAAGGATGAGAGAGGAGGAGGAGAA 205553
                           i      i        -i        i    v   -            i 
  (GGA)n#Simple        640 GGAGGAGGAGGAGGAG-GAGGAGGAGGAGGAGGAG-GAGGAGGAGGAGGA 687

  scaffold36|si     205554 GGATGAGAAGGA 205565
                              v   i    
  (GGA)n#Simple        688 GGAGGAGGAGGA 699

Matrix = Unknown
Transitions / transversions = 4.20 (21/5)
Gap_init rate = 0.03 (19 / 705), avg. gap size = 1.00 (19 / 19)


810 12.25 1.00 2.18 scaffold36|size437733 205782 206254 (231495) (GGA)n#Simple_repeat 913 1379 (0) m_b1764s252i5 119267

  scaffold36|si     205782 TGAGGAGAAGGAGGATGAAGGAGGAAGA-AAGGAGGAGAAGGATGAGAAT 205830
                           v      i       - i       i  -i        i    v   i v
  (GGA)n#Simple        913 GGAGGAGGAGGAGGA-GGAGGAGGAGGAGGAGGAGGAGGAGGAGGAGGAG 961

  scaffold36|si     205831 GATGATGAAGGATGGATAAATGAGGATAAGGAGGAGAAGGAGGAGAAGGA 205880
                             v  - i    -   -ii v     vi        i        i    
  (GGA)n#Simple        962 GAGGA-GGAGGA-GGA-GGAGGAGGAGGAGGAGGAGGAGGAGGAGGAGGA 1008

  scaffold36|si     205881 GGAGAAGGAGGAGAGAGGAGGAGAAGGATGAAGAATGAGGAGAAGGAGGA 205930
                               i        -         i    - i  i v      i       
  (GGA)n#Simple       1009 GGAGGAGGAGGAG-GAGGAGGAGGAGGA-GGAGGAGGAGGAGGAGGAGGA 1056

  scaffold36|si     205931 GAAGAAGGAGGAGAAGGAGGAGAAGGAGGAGAAGGAGGAGAAGGAGGAGA 205980
                            i  i        i        i        i        i        i
  (GGA)n#Simple       1057 GGAGGAGGAGGAGGAGGAGGAGGAGGAGGAGGAGGAGGAGGAGGAGGAGG 1106

  scaffold36|si     205981 AGGAGGAGAAGGAGGAGAAGGAGGAGAAGGAGGAGAAAGGAGGAGAAGGA 206030
                                   i        i        i        -i        i    
  (GGA)n#Simple       1107 AGGAGGAGGAGGAGGAGGAGGAGGAGGAGGAGGAG-GAGGAGGAGGAGGA 1155

  scaffold36|si     206031 GGAGAAGGAGGAGAAGGAGGAGAAGGAGGAGAAGGAGGAGAAGGAGGAGA 206080
                               i        i        i        i        i        i
  (GGA)n#Simple       1156 GGAGGAGGAGGAGGAGGAGGAGGAGGAGGAGGAGGAGGAGGAGGAGGAGG 1205

  scaffold36|si     206081 AGGAGGAGAAGGAGGAGAAGGAGGAGAAGGAGGAGAAGGAGGAGAAGGAG 206130
                                   i        i        i        i        i     
  (GGA)n#Simple       1206 AGGAGGAGGAGGAGGAGGAGGAGGAGGAGGAGGAGGAGGAGGAGGAGGAG 1255

  scaffold36|si     206131 GAGAAGGAGGAGAAGGAGGAGAAGGAGGAGAAGGAGGAGAAGGAGGAGAA 206180
                              i        i        i        i        i        i 
  (GGA)n#Simple       1256 GAGGAGGAGGAGGAGGAGGAGGAGGAGGAGGAGGAGGAGGAGGAGGAGGA 1305

  scaffold36|si     206181 GGAGGAGAAGGAGGAGAAGGAGGAGAAGGAGGAGAAGGAGGAGAAGGAGG 206230
                                  i        i        i        i        i      
  (GGA)n#Simple       1306 GGAGGAGGAGGAGGAGGAGGAGGAGGAGGAGGAGGAGGAGGAGGAGGAGG 1355

  scaffold36|si     206231 AGAAGGAGGAGAAGGAGGAGAAGG 206254
                             i        i        i   
  (GGA)n#Simple       1356 AGGAGGAGGAGGAGGAGGAGGAGG 1379

Matrix = Unknown
Transitions / transversions = 7.71 (54/7)
Gap_init rate = 0.02 (8 / 472), avg. gap size = 1.00 (8 / 8)


430 4.41 0.00 11.59 scaffold36|size437733 206255 206331 (231418) rnd-1_family-91#Unknown 1 69 (0) m_b1764s001i67 119268

  scaffold36|si     206255 AGGAGAAGGAGAAGAAGGAGAAAAGCAGCCCAGTTTCCAATACACAACTA 206304
                             i                     - i  i          --        
  rnd-1_family-          1 AGAAGAAGGAGAAGAAGGAGAAAA-CGGCTCAGTTTCCAA--CACAACTA 47

  scaffold36|si     206305 TGATAAGATTTTGAAAAAATCTTGATA 206331
                           -----                      
  rnd-1_family-         48 -----AGATTTTGAAAAAATCTTGATA 69

Matrix = 20p43g.matrix
Kimura (with divCpGMod) = 3.14
Transitions / transversions = 1.00 (3/0)
Gap_init rate = 0.11 (8 / 76), avg. gap size = 1.00 (8 / 8)


964 8.34 13.79 5.48 scaffold36|size437733 206334 206536 (231213) rnd-5_family-6947#Unknown 65 283 (2218) m_b1764s001i68 119269

  scaffold36|si     206334 ATAATCCCTGTTCACTCTGGTTTCACCAAGATTACAGGAAATCCACTTCA 206383
                            i          ii  --        i        --             
  rnd-5_family-         65 ACAATCCCTGTTTGCT--GGTTTCACTAAGATTAC--GAAATCCACTTCA 110

  scaffold36|si     206384 AGTCCCTAATCAACATT---TGGGTAGTGCCATAAGGGAATATTGCAGAA 206430
                                      i ?   ---i  ii v -----                i
  rnd-5_family-        111 AGTCCCTAATCGANATTATTCGGACATT-----AAGGGAATATTGCAGAG 155

  scaffold36|si     206431 AAGG--TAAAAAATGTAAGCCGATTCACGAGTGACTTCACCGCACGAAAT 206478
                               -- v    ---    ?                      i       
  rnd-5_family-        156 AAGGCGTCAAAA---TAAGNCGATTCACGAGTGACTTCACCGTACGAAAT 202

  scaffold36|si     206479 GACTTCGTATTACCGTTG---TGTCTATTATCA------GAGCTC----- 206514
                                ?  i   i     ---     ?      ------    ? -----
  rnd-5_family-        203 GACTTNGTGTTATCGTTGTTCTGTCTNTTATCACAGNGCGAGCNCNGAGA 252

  scaffold36|si     206515 ACATC---------CCCTCTCTACATTGGCC 206536
                               ?---------?       v  i     
  rnd-5_family-        253 ACATNGAAATTACANCCTCTCTTCACTGGCC 283

Matrix = 20p43g.matrix
Kimura (with divCpGMod) = 8.26
Transitions / transversions = 4.33 (13/3)
Gap_init rate = 0.09 (18 / 202), avg. gap size = 2.22 (40 / 18)


6222 13.91 3.15 1.28 scaffold36|size437733 206607 207684 (230065) rnd-5_family-6947#Unknown 404 1501 (1000) m_b1764s001i69 119269

  scaffold36|si     206607 GAAGCGGCCAGATGGCGTCAAACGGGTTTAAGT---GTATTGTACTTGAG 206653
                                                     ?   i  ---              
  rnd-5_family-        404 GAAGCGGCCAGATGGCGTCAAACGGGNTTAGGTATTGTATTGTACTTGAG 453

  scaffold36|si     206654 CATACACAATTTACCAGCACAAGGTGTCAAATGACGTGATGATACAGAAT 206703
                              -         v v      v i           i     iiv     
  rnd-5_family-        454 CAT-CACAATTTAACCGCACAACGCGTCAAATGACGCGATGACGGAGAAT 502

  scaffold36|si     206704 TCTAATTGGGAATGCCTTAGACGGAGTATTTTACTCGTATAATTTACGAC 206753
                             ?iii v    v?                             i      
  rnd-5_family-        503 TCNGGCTCGGAAGNCCTTAGACGGAGTATTTTACTCGTATAATCTACGAC 552

  scaffold36|si     206754 CACAATAGCCTCTC--CTGACC-AACACATGCAACATCTCCTTTGAATCT 206800
                             v  -   ?    -- i    -      --- i    v  v       -
  rnd-5_family-        553 CAGAA-AGCNTCTCACCCGACCGAACACA---AGCATCGCCGTTGAATC- 597

  scaffold36|si     206801 CCACATCCGGTTC--GGTCGTCTGCTGTCAAGACAATT-TTTTTA----- 206842
                           -        vv  --   i  i            v   -      -----
  rnd-5_family-        598 -CACATCCGCGTCATGGTTGTTTGCTGTCAAGACTATTATTTTTACGCAC 646

  scaffold36|si     206843 ------------TTAATACA----CAAGTAATTGTCTCTGGTGCACACAG 206876
                           ------------ ?      ---- v  i   i-      ?     ?   
  rnd-5_family-        647 CGTANNAAATTNTNAATACAATCACCAGCAATC-TCTCTGNTGCACNCAG 695

  scaffold36|si     206877 CGTCTCGAG----GAACAGCATCATACACACAAATCTTGAAACAAGTTCA 206922
                                    ----          ii   ? v          viv?   v 
  rnd-5_family-        696 CGTCTCGAGAGAGGAACAGCATCGCACANAGAAATCTTGAATTTNGTTGA 745

  scaffold36|si     206923 GGCGCCAAGAAAACTACGAGACCGTAAGCAGAATGGCCACACTATTGCAA 206972
                             i   i                iiv          ? iv  i       
  rnd-5_family-        746 GGTGCCGAGAAAACTACGAGACCACCAGCAGAATGGNCGAACCATTGCAA 795

  scaffold36|si     206973 GGATCAAATTCCCAAGGATTTTCTCCGACTGAAAATTGGTCACAAGACGA 207022
                                i  ?         i  ?  v?i  i             ?      
  rnd-5_family-        796 GGATCGAANTCCCAAGGACTTNCTANAACCGAAAATTGGTCACNAGACGA 845

  scaffold36|si     207023 ATCGATGGCAAACACTCAAGACACCTCGTCTGCCACATCAAAAAAAGTCA 207072
                            ? viii  v   --       i?i  vi      v      i       
  rnd-5_family-        846 ANCTGCAGCCAAC--TCAAGACGNTTCTCCTGCCAAATCAAAGAAAGTCA 893

  scaffold36|si     207073 GTTTCTCCAAGTATTCAACAAAGCGAGTTTACGTAACTGACCCGCAATAC 207122
                                        i     v i            ?      ?    v   
  rnd-5_family-        894 GTTTCTCCAAGTACTCAACCAGGCGAGTTTACGTNACTGACNCGCACTAC 943

  scaffold36|si     207123 GAGAACTGCAAGTCTTATTCATCCCCAGATCAAAAGACCTTTCGAAAAGA 207172
                                            i     ?v v    i                  
  rnd-5_family-        944 GAGAACTGCAAGTCTTACTCATCNGCTGATCGAAAGACCTTTCGAAAAGA 993

  scaffold36|si     207173 AGCTGCCCGTGATGCGTTCCGGATAAAACATCTCGTCTCAAACCATCCTT 207222
                               i   ii           -                 i -       i
  rnd-5_family-        994 AGCTACCCACGATGCGTTCCG-ATAAAACATCTCGTCTCGA-CCATCCTC 1041

  scaffold36|si     207223 TCCGAACTGCCCTTGCGATCCACGAGCTTATGAAGCAAGGCCTACTAACT 207272
                              v     vv                         i   ?         
  rnd-5_family-       1042 TCCCAACTGGGCTTGCGATCCACGAGCTTATGAAGCGAGGNCTACTAACT 1091

  scaffold36|si     207273 CGCGAAGACCTCCTTGGTATCGAACATTTGGTTAACACGAATGTCGAGAA 207322
                                   v  i           i          i        ii  ii 
  rnd-5_family-       1092 CGCGAAGAACTTCTTGGTATCGAGCATTTGGTTAGCACGAATGCTGAAGA 1141

  scaffold36|si     207323 AGTTACGTATGAGCGACGATCTTACATTGATTTTGTTTTGGGTGTCCAGA 207372
                             i ?  iii           v     ?i    v           v    
  rnd-5_family-       1142 AGCTNCGCGCGAGCGACGATCGTACATNAATTTGGTTTTGGGTGTGCAGA 1191

  scaffold36|si     207373 AACAAATGCGAGAGACAAATGAAAACAAAGTCAATGCTAGAATGTTGGCC 207422
                                          v      ?         i     i          ?
  rnd-5_family-       1192 AACAAATGCGAGAGAAAAATGANAACAAAGTCGATGCTGGAATGTTGGCN 1241

  scaffold36|si     207423 GCCGCCGCCGTTGCTAAGAGCGCGAGAATGATGGAGAAGGCCAGACTCAG 207472
                             ? ii   i    i      v v        v              iv 
  rnd-5_family-       1242 GCNGTTGCCATTGCCAAGAGCTCCAGAATGATCGAGAAGGCCAGACTTCG 1291

  scaffold36|si     207473 AGCTGCTCTTGCTTTGTGAGACAGTCATTCATCGAAATTTGACAGGAACT 207522
                                    v     i        iv      ?      v ii    ii 
  rnd-5_family-       1292 AGCTGCTCTGGCTTTATGAGACAGCAATTCATNGAAATTAGGTAGGAGTT 1341

  scaffold36|si     207523 ATAGGATATAAATTAATCAGGCAAATGTTCAGGATCCACTCTTTTCCGGT 207572
                                  i   ?   i         v   i   vii     -ii   ii 
  rnd-5_family-       1342 ATAGGATGTAANTTAGTCAGGCAAAGGTTTAGGTCTCACTC-CCTCCAAT 1390

  scaffold36|si     207573 CATAAATGAGTAGTACAATGTTGTAGTAGTCTTTCAGGAATGATAACAAA 207622
                            i -  i    ?  ? i  v i  v  vv     v  v  i vv     v
  rnd-5_family-       1391 CGT-AACGAGTNGTNCGATTTCGTTGTCTTCTTTGAGTAACGTAAACAAT 1439

  scaffold36|si     207623 TATGGCTAAATGCAAGAATGTCCATTTTCAAAAACTGGTGGTTCATCTTC 207672
                                                            v       iivi  iv 
  rnd-5_family-       1440 TATGGCTAAATGCAAGAATGTCCATTTTCAAAACCTGGTGGCCGGTCCGC 1489

  scaffold36|si     207673 CCATTATCATTC 207684
                               v  v  i 
  rnd-5_family-       1490 CCATAATGATCC 1501

Matrix = 20p43g.matrix
Kimura (with divCpGMod) = 13.37
Transitions / transversions = 1.51 (89/59)
Gap_init rate = 0.02 (22 / 1077), avg. gap size = 2.18 (48 / 22)


1945 19.34 8.05 4.55 scaffold36|size437733 208156 208751 (228998) rnd-5_family-6947#Unknown 1523 2138 (363) m_b1764s001i70 119269

  scaffold36|si     208156 GATATTCCTCTTGACATTCGTGCAAT---------GGCAGAGCGTCATCC 208196
                                v                 vi ---------               
  rnd-5_family-       1523 GATATGCCTCTTGACATTCGTGCTGTCCATGTGTTGGCAGAGCGTCATCC 1572

  scaffold36|si     208197 CCATTAACAGTC--AATTGGCAGCAGAGAAACAGTAGTGGCAAACACAAA 208244
                              ? ? vv   --i    vi    ?        i  vi           
  rnd-5_family-       1573 CCANTNAGTGTCTCGATTGTTAGCANAGAAACAGCAGGAGCAAACACAAA 1622

  scaffold36|si     208245 ACAACCCCGAGGCAGCCCATTTACC-TCGACGACAGCGTCAAG-TTG-TG 208291
                                 ?    i i  vi  i    -  v  vi  v    i  -   -  
  rnd-5_family-       1623 ACAACCNCGAGACGGCGTATCTACCTTCTACTGCATCGTCGAGTTTGTTG 1672

  scaffold36|si     208292 GAACCAATACATAGAGAGCATCAGGAAC-GACACGGG-TTTGTCAGGACC 208339
                              ?      i ii   ?   i?v  i -        -i  i    i   
  rnd-5_family-       1673 GAANCAATACGTGAAGANCATTNTGAGCAGACACGGGACTTATCAGAACC 1722

  scaffold36|si     208340 TGATGAAGGATTCAT-ATCGACGAGGAAGCACATTTTGACCCTGAGAGCG 208388
                           i              -               v i      i     v   
  rnd-5_family-       1723 CGATGAAGGATTCATAATCGACGAGGAAGCAAACTTTGACTCTGAGTGCG 1772

  scaffold36|si     208389 T----CTGCTTAGAAGGAGAATACAAAAGAATAGGGTAACAACA-GTAGT 208433
                            ----i   i       v --  i   ---------     v  -     
  rnd-5_family-       1773 TAAGCTTGCCTAGAAGGCG--TATAAA---------TAACACCAGGTAGT 1811

  scaffold36|si     208434 TT-TGTCAATGAGGAGTAAAATCAAGATACATCTAGAAGTATTCTTCTGT 208482
                            i- i  i     i i -      i  vi i  v?vi          ivi
  rnd-5_family-       1812 TCGTATCGATGAGAAAT-AAATCAGGAAGCGTCANTGAGTATTCTTCCCC 1860

  scaffold36|si     208483 TTATTGTATTAAAGCATGCAATT--GTGCCTGATCCTTTTCATTCTAGTT 208530
                              -       i -  i ii   --i  v i v     i     -     
  rnd-5_family-       1861 TTA-TGTATTAGA-CACGTGATTACATGACCGCTCCTTCTCATT-TAGTT 1907

  scaffold36|si     208531 TCAAGTGAAACAATCCCAACAATCTCG-----TG---CATC--GAGCCAC 208570
                               i i i v    v         ii-----  --- i  --      i
  rnd-5_family-       1908 TCAAATAAGAGAATCACAACAATCTTAATCATTGAGCCGTCTTGAGCCAT 1957

  scaffold36|si     208571 TTGTCGTTTTAACTGAAATAAATATGTGAAGAATTCCTCATC-TTTTTTA 208619
                                 i i i         -----vi  v     ?      -  i  i?
  rnd-5_family-       1958 TTGTCGCTCTGACTGAAATA-----TCGACGAATTNCTCATCATTCTTCN 2002

  scaffold36|si     208620 TGGTACTTTTGATATGACGGATGAACAAGTACACAATCACAAACTGT-CA 208668
                                 -     ? v   vvi vii   i    v v   ?  i    -  
  rnd-5_family-       2003 TGGTAC-TTTGANAGGACCCGTTGGCAAATACAAACTCANAAGCTGTCCA 2051

  scaffold36|si     208669 AGCATAGAATA--CTTCGTGAAAATGCA---TCGA------TCGCAACCA 208707
                           i    -  i ?-- v   - vi   i  ---  i ------  -  i?  
  rnd-5_family-       2052 GGCAT-GAGTNGCCGTCG-GCGAATACAAGCTCAAAAACTGTC-CAGNCA 2098

  scaffold36|si     208708 TGACTTGTCGTTGTGGGGGCAGATACATTATTGTAACAGTTTTT 208751
                            ? ---?   ii i    iii  i   v        - i   i 
  rnd-5_family-       2099 TNA---NTCGCCGCGGGGATGGACACAATATTGTAA-AATTTCT 2138

Matrix = 20p43g.matrix
Kimura (with divCpGMod) = 20.05
Transitions / transversions = 2.24 (76/34)
Gap_init rate = 0.08 (48 / 595), avg. gap size = 1.58 (76 / 48)


1304 25.44 7.16 2.75 scaffold36|size437733 209041 209529 (228220) C rnd-5_family-2929#Unknown (168) 643 134 m_b1764s001i71 119270

  scaffold36|si     209041 GGGTGTATGACATCATCTTCCTTCTCAAAACTACACCTGAAGCTAGATGA 209090
                               v  ii  -  i v   ?iivi i   v i   vv    ii  v  i
C rnd-5_family-        643 GGGTCTACAAC-TCGTGTTCNCCGCCGAAAATGCACAAGAAGTCAGCTGG 595

  scaffold36|si     209091 CCGCAATTAATATTCTACAATTTCTTGTCCCAACAATGTTACATCCCTGA 209140
                             i i vv  - iv v      v  i v ?    vi       ?v?vii 
C rnd-5_family-        594 CCACGAAAAA-ACGCGACAATTGCTCGACNCAACTGTGTTACANGNGCAA 546

  scaffold36|si     209141 TATCTTCGTCGGCCTGGCAAATAATCACGACACATTAGTGTCATTGTAGA 209190
                                         iviii       i    i  i     i    vi vi
C rnd-5_family-        545 TATCTTCGTCGGCCCCATGAATAATCGCGACGCACTAGTGCCATTTCACG 496

  scaffold36|si     209191 CCCAACATGACTAGGAACCAGTCTGAGTTGAGGGGCCTAGCGCAGAAGG- 209239
                                v          v v  v         i      v i vv     -
C rnd-5_family-        495 CCCAAGATGACTAGGACCGAGGCTGAGTTGAAGGGCCTCGTGACGAAGGG 446

  scaffold36|si     209240 -CTGCAACGGTCAAGCAGGACCACCCAGCTCTCA-----GCATCCTGGCA 209283
                           -i v   -- iv               i      -----           
C rnd-5_family-        445 TTTCCAA--GCAAAGCAGGACCACCCAACTCTCAGCATTGCATCCTGGCA 398

  scaffold36|si     209284 GCT-CTGAGTTGCAAAATTTACCAATCAGGAGGATCAAGTTCGCACCGT- 209331
                             i- v    v i      i  vi  v    v v v   vii     v -
C rnd-5_family-        397 GCCACGGAGTGGTAAAATTCACGGATGAGGATGCTGAAGACTGCACCCTT 348

  scaffold36|si     209332 -------GGGTCTGCTG-GTGATTTCTCCACCCACACACCATCAACAACC 209373
                           -------ii      i -v  i    i  i     vv v  --     --
C rnd-5_family-        347 CAACAAGAAGTCTGCCGCTTGGTTTCCCCGCCCACCAAGCA--AACAA-- 302

  scaffold36|si     209374 TAGTAATACCTGCCATGCTGGTGCATGATAATTCTCAAGTGCAGGGGCCA 209423
                           -  v ?     ? v   vi   i v v      vvv    i i       
C rnd-5_family-        301 -AGAANTACCTNCAATGGCGGTACTTCATAATTGAGAAGTACGGGGGCCA 253

  scaffold36|si     209424 GATAGGAT-----AGTGGATGAT---GCAG----GT-GAGGCAGAAGAGG 209460
                             ii    -----  iv     i--- i  ----  -       iv    
C rnd-5_family-        252 GACGGGATAGGCAAGCTGATGACCGAGTAGACCTGTGGAGGCAGGTGAGG 203

  scaffold36|si     209461 AGTTGGAT--GTGA-GATATCAATCATGCAACAATTATC--AGTAGAAGG 209505
                             -- i  -- iv - i i  vv   i        i   -- i i     
C rnd-5_family-        202 AG--GAATAAGCCATGGTGTCCCTCACGCAACAATCATCCAAATGGAAGG 155

  scaffold36|si     209506 ATATCTGACCGAATGCAGCTGATT 209529
                           -     i  --     ii   v  
C rnd-5_family-        154 -TATCTAAC--AATGCGACTGCTT 134

Matrix = 20p43g.matrix
Kimura (with divCpGMod) = 27.22
Transitions / transversions = 1.20 (66/55)
Gap_init rate = 0.06 (28 / 488), avg. gap size = 1.75 (49 / 28)


2129 7.89 0.00 0.00 scaffold36|size437733 209535 209813 (227936) C genome_12_19122#DNA (0) 279 1 m_b1764s001i72 119271

  scaffold36|si     209535 AAGACTTTACAACCTAACTTGTGCGGATCTGATTTTGCAAGAAAGCCGGA 209584
                                 v          i                            i   
C genome_12_191        279 AAGACTGTACAACCTAATTTGTGCGGATCTGATTTTGCAAGAAAGCTGGA 230

  scaffold36|si     209585 CATATTTTGTATCCAGTTATTTTGAATTGTAGTAACTTTTCTGGCGATTG 209634
                               vi          v                                 
C genome_12_191        229 CATAACTTGTATCCAGATATTTTGAATTGTAGTAACTTTTCTGGCGATTG 180

  scaffold36|si     209635 GCCGACAGAGGTGTGAATACAACCGTTGAAATGCTGAACTTCCTTTTGTT 209684
                                                          v         i   v    
C genome_12_191        179 GCCGACAGAGGTGTGAATACAACCGTTGAAAAGCTGAACTTTCTTGTGTT 130

  scaffold36|si     209685 TTAATGATATGCTCAAACACAGATATGCATGAGATCATTGATATCATTCT 209734
                               i       v v v          v            v v  i i  
C genome_12_191        129 TTAACGATATGCACCACCACAGATATGAATGAGATCATTGTTTTCGTCCT 80

  scaffold36|si     209735 CCGGGCCCAAAATTGGATATAATTCAATTAAGATTTTGGTGGGAAAATCA 209784
                             v                    v               i          
C genome_12_191         79 CCTGGCCCAAAATTGGATATAATGCAATTAAGATTTTGGCGGGAAAATCA 30

  scaffold36|si     209785 GATCCACACAAATTAGGTTTTACAGTCTT 209813
                                i                       
C genome_12_191         29 GATCCGCACAAATTAGGTTTTACAGTCTT 1

Matrix = 20p43g.matrix
Kimura (with divCpGMod) = 6.90
Transitions / transversions = 0.69 (9/13)
Gap_init rate = 0.00 (0 / 278), avg. gap size = 0.0 (0 / 0)


553 18.04 6.99 7.57 scaffold36|size437733 209811 209996 (227753) C rnd-5_family-2365#Unknown (1026) 245 61 m_b1764s001i73 119272

  scaffold36|si     209811 CTTATTTGTTTTATACTCAAGAATCAACAATGAATCCCATGGATGGTTGA 209860
                             v  v      vv     v  v              v          v 
C rnd-5_family-        245 CTGATGTGTTTTCGACTCACGATTCAACAATGAATCCAATGGATGGTTCA 196

  scaffold36|si     209861 AAATT-----------TGCTAGCATGGTATAGGATAGTCAACAATACAAG 209899
                           v    -----------  v v              i  i  iv iv    
C rnd-5_family-        195 TAATTCTCTTTCACTTTGGTTGCATGGTATAGGATGGTTAATTACCCAAG 146

  scaffold36|si     209900 CAATAATTCCAATGTAACTGTAACAATTCAATGTTTAAATAATTAAATTA 209949
                            v  --------------     i  v    v  vv              
C rnd-5_family-        145 CCAT--------------TGTAATAAGTCAAAGTAAAAATAATTAAATTA 110

  scaffold36|si     209950 AGGACTGATTAGTTACGAATTCAAAT-CAAAAACTT-ATTTTATCACAC 209996
                            v    v     v  i     v    -  v      -     v    i 
C rnd-5_family-        109 ATGACTCATTAGGTATGAATTAAAATCCACAAACTTAATTTTCTCACGC 61

Matrix = 20p43g.matrix
Kimura (with divCpGMod) = 20.00
Transitions / transversions = 0.29 (7/24)
Gap_init rate = 0.09 (17 / 185), avg. gap size = 1.59 (27 / 17)


348 31.19 4.62 5.02 scaffold36|size437733 209938 210197 (227552) genome_11_20665#DNA 342 600 (704) m_b1764s001i74 119273

  scaffold36|si     209938 ATAATTAAATTAAGGACTGATTAGTTACGAATTCAAATCAA-AAACTTAT 209986
                                i              ---  -  ii i vv      -v   i v 
  genome_11_206        342 ATAATCAAATTAAGGACTGA---GT-ACAGACTACAATCAATCAACCTCT 387

  scaffold36|si     209987 TTTATCACACAA---TACAC-----TATGATAATATGCGCCA-ATTAATC 210027
                              i-  v    --- i  v----- iii    v  i --  - iv  i 
  genome_11_206        388 TTTG-CAAACAAAATTGCAAAAAAATGCAATAAAATAC--CACACAAACC 434

  scaffold36|si     210028 AAGTATTAAAACATTTCCCTGCTGCACAAGCGACGAGCCCTTGCGAAACC 210077
                               i   ---ii v  i ii  i   v  iv  v    i vi i     
  genome_11_206        435 AAGTGTTA---TGTATCTCCACTACACCAGTCACTAGCCTTGACAAAACC 481

  scaffold36|si     210078 TAGCCTTGGCTGACAGATCATCTGTAAAGTATTGTTGATTGTCAAGTCTT 210127
                           i    i  i  v i   vvi i   vvvi v v          ivv    
  genome_11_206        482 CAGCCCTGACTCATAGAAAGTTTGTCCCATTTGGTTGATTGTCGTTTCTT 531

  scaffold36|si     210128 GCAATTTCTCAATGCTACGCAACAAACAAGTCATGTCATTACTCAGCAGG 210177
                            ii    i  v  iii  i-   -   i  ivv v i      v  i-  
  genome_11_206        532 GTGATTTTTCCATATCACA-AAC-AACGAGCATTCTTATTACTAAGT-GG 578

  scaffold36|si     210178 TT--ATAAAGAGACAGGTAAGT 210197
                            i-- v  i    v i  i   
  genome_11_206        579 TCAAAGAAGGAGAGAAGTGAGT 600

Matrix = 20p43g.matrix
Kimura (with divCpGMod) = 40.37
Transitions / transversions = 1.57 (47/30)
Gap_init rate = 0.07 (18 / 259), avg. gap size = 1.39 (25 / 18)


2570 22.80 1.64 0.81 scaffold36|size437733 210170 210779 (226970) genome_6_19263#LTR/Copia 1014 1628 (0) m_b1764s001i75 119274

  scaffold36|si     210170 TCAGCAGGTTATAAAGAGACAGGTAAGTAATG--GTTACAAAAATTTTGT 210217
                                v i v        vv  i   i     --     v     v i i
  genome_6_1926       1014 TCAGCCGATAATAAAGAGCGAGATAAATAATGTTGTTACTAAAATGTCGC 1063

  scaffold36|si     210218 GGGAGGAAAGAGATGATTTGAAGAAGAAGCTGGAAAAAATGGATGAAAAG 210267
                            v           v    ii i                  vi      v 
  genome_6_1926       1064 GTGAGGAAAGAGAAGATTCAAGGAAGAAGCTGGAAAAAATCAATGAAATG 1113

  scaffold36|si     210268 GAGGAGGAAGACGACTCACCTTTAATTTCGCTCTTGCCCAAATTGAATGG 210317
                             v  vi    vv               i v v  i v i     v v v
  genome_6_1926       1114 GATGACAAAGAGCACTCACCTTTAATTTTGGTGTTACGCGAATTGCAAGC 1163

  scaffold36|si     210318 CAAAAAGTCACCATCCAAGCCTGACGAAAAGTCCACCCAGGACAGCACAG 210367
                            i             v       ii   v   i          v   v  
  genome_6_1926       1164 CGAAAAGTCACCATCAAAGCCTGGTGAATAGTTCACCCAGGACTGCAAAG 1213

  scaffold36|si     210368 AAAAGAATAACATTGAAGGCATTGATGAGGCATTGATTTAGTTCATGAAA 210417
                              i   i    v    v  viiv     v  v i  v   viv  i   
  genome_6_1926       1214 AAAGGAACAACAATGAATGCCCCTATGAGTCAATAATGTAGGCAATAAAA 1263

  scaffold36|si     210418 GTGGTCAATAAACATT--AAAAA-ACACTTACATTTCCTGAATTGCC--T 210462
                           vii vv    ii    --     - v       viivvvi    v  --i
  genome_6_1926       1264 TCAGGGAATAGGCATTGTAAAAATAAACTTACAGCCAAGAAATTCCCATC 1313

  scaffold36|si     210463 TTTTCCCCTCCTACTCCTTGCGAACGCTGTCGTGTAACAAAACTAGGCCT 210512
                              i       iiv  v ---  vv i  ii           v -   v 
  genome_6_1926       1314 TTTCCCCCTCCCGGTCAT---GATGGTTGCTGTGTAACAAAAAT-GGCAT 1359

  scaffold36|si     210513 -TTAGAAATGGTGTGATTGCTCATAAAATACGGGGAATCTGACCAAACCA 210561
                           -            ii   v   vvii       v      v     v   
  genome_6_1926       1360 GTTAGAAATGGTGCAATTTCTCTGGGAATACGGTGAATCTCACCAATCCA 1409

  scaffold36|si     210562 AGCAGGAGGATAGTTGTGGGTGATGTTGCGGTGAGGGTGTTTGTGGTGGA 210611
                              i v  v  i  i i      i             i v      i i 
  genome_6_1926       1410 AGCGGCAGTATGGTCGCGGGTGACGTTGCGGTGAGGGCGATTGTGGCGAA 1459

  scaffold36|si     210612 CCTGGTGTTGTGATGGTATTCGCCGAGATTGAGGTGATGCAGTGGCGGTC 210661
                                     i  i       i  iv   i          i i i   iv
  genome_6_1926       1460 CCTGGTGTTGCGACGGTATTCACCATGATCGAGGTGATGCGGCGACGGCG 1509

  scaffold36|si     210662 GCGGAAATCCTCATGGCGAGGAAGAGTAGTGTTGCGATTTTATTTTTTT- 210710
                                   iv      i  v            i                -
  genome_6_1926       1510 GCGGAAATTGTCATGGTGATGAAGAGTAGTGTCGCGATTTTATTTTTTTG 1559

  scaffold36|si     210711 TGTTCTGTAGAATCTGGTACG-TTATGTACAAACGCCAGATGTAATGCAT 210759
                               vi             i -  v     iviv   -     v i  iv
  genome_6_1926       1560 TGTTACGTAGAATCTGGTATGTTTTTGTACGTGGGCC-GATGTTACGCGA 1608

  scaffold36|si     210760 TGGCACTACAATTAAACTGG 210779
                           ii i                
  genome_6_1926       1609 CAGTACTACAATTAAACTGG 1628

Matrix = 20p43g.matrix
Kimura (with divCpGMod) = 22.66
Transitions / transversions = 1.06 (71/67)
Gap_init rate = 0.02 (12 / 609), avg. gap size = 1.25 (15 / 12)


3181 14.72 6.10 2.12 scaffold36|size437733 210840 211429 (226320) C genome_2_13490#DNA (0) 613 1 m_b1764s001i76 119275

  scaffold36|si     210840 TGTTAGGCCTAAATCCAGGCAAAATGTGTTTCCCAGGGAATTGTAAATAT 210889
                                    v         v   i  i v              i   v  
C genome_2_1349        613 TGTTAGGCCAAAATCCAGGGAAAGTGCGATTCCCAGGGAATTGCAAAAAT 564

  scaffold36|si     210890 CTGAGTTCACCGCA--GC--TATCCAGGGAAATGTTTTTTCATTGGATTT 210935
                                       v --  --           v       -  i     i 
C genome_2_1349        563 CTGAGTTCACCGGATTGCAATATCCAGGGAATTGTTTTT-CACTGGATCT 515

  scaffold36|si     210936 TGCATTTTGGCCAAAAAAGGTGAGAATCAATTCTTAGGGAACACTTGTAA 210985
                               v i             i                             
C genome_2_1349        514 TGCAATCTGGCCAAAAAAGGCGAGAATCAATTCTTAGGGAACACTTGTAA 465

  scaffold36|si     210986 TTATTTTAAAATTATGCGACTAGTCCTAGATTGGTTGCATTTCTATTAGA 211035
                             iv            i  v   i                  ii   v  
C genome_2_1349        464 TTGGTTTAAAATTATGTGAATAGCCCTAGATTGGTTGCATTTTCATTTGA 415

  scaffold36|si     211036 TTGATCTGTTCAATGTT-------CAA-TCCTAAATGGGAGTAAA----- 211072
                             v   i   v v i  -------   -       i--       -----
C genome_2_1349        414 TTCATCCGTTAATTATTAGAGTACCAATTCCTAAAC--GAGTAAATTTTG 367

  scaffold36|si     211073 ------GGTCTTTGCAATGTCTAGGGAATTATTATGACTTGTTTAT---A 211113
                           ------i     i  i  vi          iv    --i    i  --- 
C genome_2_1349        366 GATTACAGTCTTCGCGATTCCTAGGGAATTGGTATG--CTGTTCATTGAA 319

  scaffold36|si     211114 TGTGTTCGATTAAATTTCCCAGCAAATTATAATTGGATGGTTGGGATCAA 211163
                                       v v     v vi    i     -i    v       v 
C genome_2_1349        318 TGTGTTCGATTACAATTCCCTGGGAATTGTAATT-AATGGGTGGGATCCA 270

  scaffold36|si     211164 GCTGACATGTATCAACAGAACAGAATTAATGCCAATCTGGAAACTGGAAC 211213
                            i  i  ii v vi                v     -------    i  
C genome_2_1349        269 GTTGGCACATTTAGACAGAACAGAATTAATTCCAAT-------CTGGGAC 227

  scaffold36|si     211214 CGCAGTGTGCCGGTATCCTTTCTCTAACAGAGGAAAATGATGTAGATAGA 211263
                            iv i                   i               v       v 
C genome_2_1349        226 CAAAATGTGCCGGTATCCTTTCTCCAACAGAGGAAAATGAGGTAGATACA 177

  scaffold36|si     211264 TTAGATTTCTCCAGATACCCCAAAAATTTGGCTATTCCATGGGAATTGCA 211313
                            i        v    vv           i           i         
C genome_2_1349        176 TCAGATTTCTACAGAACCCCCAAAAATTCGGCTATTCCATAGGAATTGCA 127

  scaffold36|si     211314 CTTTTGCCA----------AAATGCAAAATCCAACAAAAAAATGTTTCCC 211353
                           v vvi    ----------i       i     iii      iiv     
C genome_2_1349        126 ATGGCGCCATATGGCTCAGGAATGCAAGATCCAGTGAAAAAACAATTCCC 77

  scaffold36|si     211354 TGGATATTGCAATCTGGTGAACTCAGATTTTTACAATTCCCTGGGAATCG 211403
                                         i v               i                 
C genome_2_1349         76 TGGATATTGCAATCCGTTGAACTCAGATTTTTGCAATTCCCTGGGAATCG 27

  scaffold36|si     211404 CATTCTCCTTGGATTTTGGCCTAACA 211429
                             i i   i                 
C genome_2_1349         26 CACTTTCCCTGGATTTTGGCCTAACA 1

Matrix = 20p43g.matrix
Kimura (with divCpGMod) = 14.76
Transitions / transversions = 1.43 (50/35)
Gap_init rate = 0.04 (21 / 589), avg. gap size = 2.33 (49 / 21)


591 13.27 0.00 0.00 scaffold36|size437733 211452 211549 (226200) genome_5_10029#DNA 341 438 (19) m_b1764s001i77 119276

  scaffold36|si     211452 AAGATACTAATAATTTTTTACCACGTTAAGAAGGCTTACAACGGGATAAT 211501
                                  i               i        vi  v         iv  
  genome_5_1002        341 AAGATACCAATAATTTTTTACCATGTTAAGAACACTAACAACGGGACTAT 390

  scaffold36|si     211502 GCATAAGTAACAATAAATGTATCTTTTGTACATTTCTATATCGTACAA 211549
                                       v                      iv  v  v  i  
  genome_5_1002        391 GCATAAGTAACATTAAATGTATCTTTTGTACATTTTGATTTCTTATAA 438

Matrix = 20p43g.matrix
Kimura (with divCpGMod) = 14.63
Transitions / transversions = 0.86 (6/7)
Gap_init rate = 0.00 (0 / 97), avg. gap size = 0.0 (0 / 0)


327 17.51 24.32 2.22 scaffold36|size437733 211550 211660 (226089) C rnd-1_family-79#Unknown (32) 165 31 m_b1764s001i79 119277

  scaffold36|si     211550 AGAAACAGAGGAAGGCTAAGATTTAAAAATGAAGAGGCTTTTCTACAC-T 211598
                                         v vv  -         i   v     v     i - 
C rnd-1_family-        165 AGAAACAGAGGAAGTCGTAG-TTTAAAAATAAAGTGGCTTGTCTACGCTT 117

  scaffold36|si     211599 TAGCTGCAATTGTGTGCGT--------------------------GCACT 211622
                              i  i  v  v i    --------------------------  i i
C rnd-1_family-        116 TAGTTGTAAATGGGCGCGTGCGCCTCGCGCGCTGCGCACGCGAACGCGCC 67

  scaffold36|si     211623 CATTTTTGTAATAAGATATAATTTTAAAGGTAAACATA 211660
                                   v               --  v ii    i 
C rnd-1_family-         66 CATTTTTGAAATAAGATATAATTT--AACGCGAACACA 31

Matrix = 20p43g.matrix
Kimura (with divCpGMod) = 15.72
Transitions / transversions = 1.11 (10/9)
Gap_init rate = 0.05 (5 / 110), avg. gap size = 6.00 (30 / 5)

384 19.44 0.00 0.00 scaffold36|size437733 211550 211621 (226128) C rnd-1_family-26#Unknown (56) 268 197 m_b1764s001i78 119277

  scaffold36|si     211550 AGAAACAGAGGAAGGCTAAGATTTAAAAATGAAGAGGCTTTTCTACACTT 211599
                                         v vv  i         i   v     v     i   
C rnd-1_family-        268 AGAAACAGAGGAAGTCGTAGGTTTAAAAATAAAGTGGCTTGTCTACGCTT 219

  scaffold36|si     211600 AGCTGCAATTGTGTGCGTGCAC 211621
                             i  i  v  v i      i 
C rnd-1_family-        218 AGTTGTAAATGGGCGCGTGCGC 197

Matrix = 20p43g.matrix
Kimura (with divCpGMod) = 17.62
Transitions / transversions = 1.00 (7/7)
Gap_init rate = 0.00 (0 / 71), avg. gap size = 0.0 (0 / 0)

558 13.83 0.00 0.00 scaffold36|size437733 211618 211711 (226038) C rnd-1_family-26#Unknown (161) 163 70 m_b1764s001i80 119277

  scaffold36|si     211618 GCACTCATTTTTGTAATAAGATATAATTTTAAAGGTAAACATAGATCAAA 211667
                             i i        v                           v        
C rnd-1_family-        163 GCGCCCATTTTTGAAATAAGATATAATTTTAAAGGTAAACAGAGATCAAA 114

  scaffold36|si     211668 ACATAATGACTACCCATGTGCGACAACAAACAAAATTAATCACT 211711
                               i              i  v    vviv         i i 
C rnd-1_family-        113 ACATGATGACTACCCATGTACGTCAACCCGAAAAATTAATTATT 70

Matrix = 20p43g.matrix
Kimura (with divCpGMod) = 13.00
Transitions / transversions = 1.17 (7/6)
Gap_init rate = 0.00 (0 / 93), avg. gap size = 0.0 (0 / 0)


14 8.02 3.70 0.00 scaffold36|size437733 211975 212001 (225748) (GTAGG)n#Simple_repeat 1 28 (0) m_b1764s252i6 119278

  scaffold36|si     211975 GTAGAGTAGGG-AGGGCAGGGTAGGGTA 212001
                               i      -    i           
  (GTAGG)n#Simp          1 GTAGGGTAGGGTAGGGTAGGGTAGGGTA 28

Matrix = Unknown
Transitions / transversions = 1.00 (2/0)
Gap_init rate = 0.04 (1 / 26), avg. gap size = 1.00 (1 / 1)


510 26.68 12.23 4.29 scaffold36|size437733 212815 213182 (224567) C rnd-1_family-815#Unknown (703) 542 147 m_b1764s001i81 119279

  scaffold36|si     212815 CATCATCATGGGTGTTT-AATGACCTCAACTTTGGTTATTA-ATACATCT 212862
                              iiv     i  ii - i    i   --     v   v -  ii  v 
C rnd-1_family-        542 CATTGGCATGGATGCCTCAGTGACTTCA--TTTGGGTATAATATGTATGT 495

  scaffold36|si     212863 ACTTAATAGAAGTATCATGAGGAAAACATGCAAG--C------CATAAAA 212904
                             i v    iv      v    i  i    i  i-- ------ v  i  
C rnd-1_family-        494 ACCTTATAGGCGTATCAGGAGGGAAGCATGTAAAATCTGTGTACTTAGAA 445

  scaffold36|si     212905 ACATATACATCCAATCTTGACCATTAAA-GAGCAAA-CACTTAAAAGGGG 212952
                              v v   v  v    ii  v vii v-  v    -  -     v  v 
C rnd-1_family-        444 ACAGAAACAGCCTATCTCAACAAGCGACTGATCAAAGCA-TTAAATGGTG 396

  scaffold36|si     212953 AGGTTTCACTGACCCCATGGGCCATGTGAGCAACAATACCTCTAGTATAA 213002
                           -v i v   v                   iii    v  v    v --- 
C rnd-1_family-        395 -TGCTGCACAGACCCCATGGGCCATGTGAATGACAAAACATCTACT---A 350

  scaffold36|si     213003 TATGGTCGTTAC-AA---------------------CTGGTATAGTCTTG 213030
                           i  v   i    -  ---------------------i    i   v   v
C rnd-1_family-        349 CATTGTCATTACTAATGATTAGTATNCCTGGTTTGGTTGGTGTAGGCTTC 300

  scaffold36|si     213031 AAGTGCCTATAGCTATAGAATCATGTAGCACCATGGATTGTTGATGGGGA 213080
                                       -----i ii  --i    i     vi v ivi   vv 
C rnd-1_family-        299 AAGTGCCTATAG-----AAGCCA--CAGCATCATGGTCTCTCTGTGGCCA 257

  scaffold36|si     213081 -AAATGTCATAAGTGGGCATGTTCATGAACAGCAATACTAT-GAAAAATC 213128
                           - v  v   v v  ii i    vi -   i  vvi      -  i    v
C rnd-1_family-        256 CACATTTCAAATGTAAGTATGTATA-GAATAGGTGTACTATGGAGAAATG 208

  scaffold36|si     213129 ATACAAGAACAAATTAG---------ACAGAACACTTATATATCTCAGTA 213169
                             ii  i --  v ?  ---------   v v  i?  i   i  ?   v
C rnd-1_family-        207 ATGTAAAA--AACTNAGTACTTACGTACATACCATNTACATACCTNAGTC 160

  scaffold36|si     213170 ACTAGCAGCAAAA 213182
                                  ? i   
C rnd-1_family-        159 ACTAGCANCGAAA 147

Matrix = 20p43g.matrix
Kimura (with divCpGMod) = 33.19
Transitions / transversions = 1.14 (50/44)
Gap_init rate = 0.08 (28 / 367), avg. gap size = 2.21 (62 / 28)


346 29.58 2.08 1.38 scaffold36|size437733 213675 213818 (223931) C rnd-4_family-169#RC/Helitron (5247) 3006 2862 m_b1764s001i82 119280

  scaffold36|si     213675 TGAATCACTCAAAAAAGAGAGAGTCTTGTCTTGGATCCTTCATTCCATAT 213724
                              v     ii    iv iviv      i    i   ivv     i -  
C rnd-4_family-       3006 TGACTCACTTGAAAAGTAATATGTCTTGCCTTGAATCTGACATTCTA-AT 2958

  scaffold36|si     213725 TACGT--TAACTGATGGTGCAGTGTCATTATCATTGTCATCATCTTGCAG 213772
                            v  v--i   i i vvv v   i i   v        i           
C rnd-4_family-       2957 TCCGGAGCAACCGGTTCAGAAGTATTATTCTCATTGTCGTCATCTTGCAG 2908

  scaffold36|si     213773 TATGGTGACCATACTAT-GACATGCATCTGGTGGTGGGATTTCACTG 213818
                              ii v -  vi  v -     v       v  iivv iv      
C rnd-4_family-       2907 TATAATCA-CAGGCTTTGGACATTCATCTGGAGGCACCACATCACTG 2862

Matrix = 20p43g.matrix
Kimura (with divCpGMod) = 35.86
Transitions / transversions = 1.00 (21/21)
Gap_init rate = 0.03 (4 / 143), avg. gap size = 1.25 (5 / 4)


1659 10.81 0.39 2.79 scaffold36|size437733 213830 214086 (223663) genome_8_12029#DNA 42 292 (0) m_b1764s001i83 119281

  scaffold36|si     213830 TTACTCAGGAATATTTGGTAGTTTTGACAGTAACATGATTACTGTGGTAG 213879
                                 vi            i                             
  genome_8_1202         42 TTACTCCAGAATATTTGGTAATTTTGACAGTAACATGATTACTGTGGTAG 91

  scaffold36|si     213880 CAAAATTACTTTGTAAGACTTACCTAAGTACTTTGCACAATACTTAAGGA 213929
                              i      v  v    v    i           i              
  genome_8_1202         92 CAAGATTACTGTGAAAGAATTACTTAAGTACTTTGTACAATACTTAAGGA 141

  scaffold36|si     213930 GTGAGATGCTGTGATGTTACACAGTAAGGCTCATTTTGACAAAATTTACA 213979
                              v  ii i    ii i   v i                         v
  genome_8_1202        142 GTGTGACACCGTGACATCACAAAATAAGGCTCATTTTGACAAAATTTACC 191

  scaffold36|si     213980 GATATATTACATATTACAGGAACCTACTGTATCTACTGCAGGAATTCTGG 214029
                            -  ------                 v   vi              i  
  genome_8_1202        192 G-TA------ATATTACAGGAACCTACAGTAATTACTGCAGGAATTCCGG 234

  scaffold36|si     214030 TTTGTT-CTCATTAATGTGTTTTTGAGACAGTAACCAAAATCAAAATTTA 214078
                                 -   i   v                           ii      
  genome_8_1202        235 TTTGTTACTCGTTACTGTGTTTTTGAGACAGTAACCAAAATCGGAATTTA 284

  scaffold36|si     214079 CAACCTAG 214086
                                   
  genome_8_1202        285 CAACCTAG 292

Matrix = 20p43g.matrix
Kimura (with divCpGMod) = 10.05
Transitions / transversions = 1.70 (17/10)
Gap_init rate = 0.03 (8 / 256), avg. gap size = 1.00 (8 / 8)


29 15.36 0.00 0.00 scaffold36|size437733 214483 214534 (223215) (TCC)n#Simple_repeat 1 52 (0) m_b1764s252i7 119282

  scaffold36|si     214483 TCCTGCTCCTCCTTTTCCTCCTCCTCCTCCTTCTTCTTCTCCTCCTTCTC 214532
                               v        ii                i  i  i        i   
  (TCC)n#Simple          1 TCCTCCTCCTCCTCCTCCTCCTCCTCCTCCTCCTCCTCCTCCTCCTCCTC 50

  scaffold36|si     214533 CT 214534
                             
  (TCC)n#Simple         51 CT 52

Matrix = Unknown
Transitions / transversions = 6.00 (6/1)
Gap_init rate = 0.00 (0 / 51), avg. gap size = 0.0 (0 / 0)


436 24.08 2.41 4.94 scaffold36|size437733 214535 214700 (223049) rnd-4_family-169#RC/Helitron 85 246 (8007) m_b1764s001i84 119283

  scaffold36|si     214535 TCTCTCTCCCCTTGTCCTTCAGTGAGACACTTTTTTCACCTTTGACCATA 214584
                            i i  i ii   v i            i -        i    i i  v
  rnd-4_family-         85 TTTTTCCCTTCTTCTTCTTCAGTGAGACGC-TTTTTCACTTTTGGCTATT 133

  scaffold36|si     214585 ACAGGTACTTCCATGGCATA---CACAAAAGTAATAACCTGTAAATATTT 214631
                            i?    ---v    vv?  --- v iv  ? ----           vv 
  rnd-4_family-        134 ATNGGTA---ACATGTGNTATTTCTCGCAANT----ACCTGTAAATAAGT 176

  scaffold36|si     214632 CATTTTTCAGGTTGAGATATGGGGGTAGTCA-TAATATTTTGATGTCTCC 214680
                           ii     vv v    v  iiiv         - i  v       ? v vv
  rnd-4_family-        177 TGTTTTTGTGTTTGACATGCATGGGTAGTCATTGATCTTTTGATNTGTGG 226

  scaffold36|si     214681 TTACCGTTCAAAATATATCT 214700
                                v  v           
  rnd-4_family-        227 TTACCTTTAAAAATATATCT 246

Matrix = 20p43g.matrix
Kimura (with divCpGMod) = 28.31
Transitions / transversions = 0.90 (18/20)
Gap_init rate = 0.06 (10 / 165), avg. gap size = 1.20 (12 / 10)


1011 19.42 16.55 0.00 scaffold36|size437733 214556 214833 (222916) rnd-1_family-26#Unknown 1 324 (0) m_b1764s001i85 119284

  scaffold36|si     214556 GTGAGACACTTTTTTCACCTTTGACCATAACAGGTACTTCCATGGCATAC 214605
                                   v         i   vi                  ii i vi 
  rnd-1_family-          1 GTGAGACAGTTTTTTCACTTTTTGCCATAACAGGTACTTCCACAGTAAGC 50

  scaffold36|si     214606 ACAAAAGTAATAACCTGTAAATATTTCATTTTTCAGGTTGAGATATGGGG 214655
                           v?  iv v v v           v  v       i      vi  iiv  
  rnd-1_family-         51 TNAAGCGAACTTACCTGTAAATAATTAATTTTTCGGGTTGACGTACATGG 100

  scaffold36|si     214656 GTAGTCATAATATTTTGATGTCTCCTTACCGTTCAAAATATATCTTATTT 214705
                                   v  i       v   vi     v  v   v            
  rnd-1_family-        101 GTAGTCATCATGTTTTGATCTCTGTTTACCTTTAAAATTATATCTTATTT 150

  scaffold36|si     214706 TCAAAATGGGCTTGTTCGCGTGCGAGGCACTTGC----C----------C 214741
                           iv         vi               i vi  ---- ---------- 
  rnd-1_family-        151 CAAAAATGGGCGCGTTCGCGTGCGAGGCGCGCGCGAAGCGCGCGAGGCGC 200

  scaffold36|si     214742 ACTCACCAA---ACAACT-----TAGACAAG-CATTTTATTTCTAATCCG 214782
                             v i  v ---      -----        -  i       i   v  v
  rnd-1_family-        201 ACGCGCCCATTTACAACTAAGCGTAGACAAGCCACTTTATTTTTAAACCT 250

  scaffold36|si     214783 AATACTTTCTCTGTTTCAAAGA----TATTT-------CTC--------- 214812
                            vv    i         v v  ----i   i-------   ---------
  rnd-1_family-        251 ACGACTTCCTCTGTTTCTACGAATTGCATTCTGTCTAGCTCGCTACAAAA 300

  scaffold36|si     214813 ---CTTGCAGTGGCTGTTAGTAAT 214833
                           ---       i     i       
  rnd-1_family-        301 AATCTTGCAGCGGCTGCTAGTAAT 324

Matrix = 20p43g.matrix
Kimura (with divCpGMod) = 19.58
Transitions / transversions = 0.86 (25/29)
Gap_init rate = 0.03 (9 / 277), avg. gap size = 5.11 (46 / 9)


16840 7.71 3.08 1.80 scaffold36|size437733 214835 217304 (220445) rnd-5_family-6947#Unknown 1 2501 (0) m_b1764s001i86 119285

  scaffold36|si     214835 TCAAGAAATTTGGCAATACCATGGTTCATGGTTCGGCCTGATAACACTAT 214884
                              i       ?          ?    ?i       ?    ---------
  rnd-5_family-          1 TCAGGAAATTTNGCAATACCATNGTTCNCGGTTCGGNCTGA--------- 41

  scaffold36|si     214885 GTCTTCTGGAACAACATGAAAAGTTTAATCCCCGAGCAATCCCTGTTTGC 214934
                           -----------         ?              -              
  rnd-5_family-         42 -----------CAACATGAANAGTTTAATCCCCGA-CAATCCCTGTTTGC 79

  scaffold36|si     214935 TGGTTTCACTGAGATGACAAAATCCACTTCAAGTCCCTAA-CAAA--CAT 214981
                                     i    v  i                     - i ?--i  
  rnd-5_family-         80 TGGTTTCACTAAGATTACGAAATCCACTTCAAGTCCCTAATCGANATTAT 129

  scaffold36|si     214982 TCGGACA--AAGGGAATATTGCAGAGAAGATGTCAAAATAAGCCGATTCA 215029
                                  --                    ii           ?       
  rnd-5_family-        130 TCGGACATTAAGGGAATATTGCAGAGAAGGCGTCAAAATAAGNCGATTCA 179

  scaffold36|si     215030 CGAGTGACTTCACCGTACGAAATGACTTTGTGTTATCGTTGTTCTGTCTA 215079
                                                       ?                    ?
  rnd-5_family-        180 CGAGTGACTTCACCGTACGAAATGACTTNGTGTTATCGTTGTTCTGTCTN 229

  scaffold36|si     215080 TTATCACAGAACGAGCGCTGAGAACATGGAAATTACAA------TTTACT 215123
                                    ?i     ? ?        ?         ?------  i   
  rnd-5_family-        230 TTATCACAGNGCGAGCNCNGAGAACATNGAAATTACANCCTCTCTTCACT 279

  scaffold36|si     215124 GGCTGAAACCTCTTTCTGTCGAGAGTCTCAAATCATTAGAGTGCCAACGC 215173
                              i              ??     ??                       
  rnd-5_family-        280 GGCCGAAACCTCTTTCTGNNGAGAGNNTCAAATCATTAGAGTGCCAACGC 329

  scaffold36|si     215174 CTGCTTTACGCTCGCATGATC-TGTTTTTCAGCTTCCAAAAGGGGGTGTA 215222
                               ?                -                            
  rnd-5_family-        330 CTGCNTTACGCTCGCATGATCATGTTTTTCAGCTTCCAAAAGGGGGTGTA 379

  scaffold36|si     215223 GGTGCTCCGTTTAA-TGTCACTAAGAAGCGGCTAGATGGCGTCAAACGGG 215271
                                    ? i  -  ?    ?         i                 
  rnd-5_family-        380 GGTGCTCCGNTCAACTGNCACTNAGAAGCGGCCAGATGGCGTCAAACGGG 429

  scaffold36|si     215272 TTTAGGTA----------CTTGAGCATTCACAATT-AACCACACAACGTG 215310
                           ?       ----------         -       -    i       i 
  rnd-5_family-        430 NTTAGGTATTGTATTGTACTTGAGCAT-CACAATTTAACCGCACAACGCG 478

  scaffold36|si     215311 TCAAATGACGTAATGAAGAAGAATTCTGATTTGGAAGTCCTTAGACGGAG 215360
                                     ii    v i       ? ii i     ?            
  rnd-5_family-        479 TCAAATGACGCGATGACGGAGAATTCNGGCTCGGAAGNCCTTAGACGGAG 528

  scaffold36|si     215361 TATTTTACTCGTATAATTTACGACCACAAACCATAATCACCTGACCGAAA 215410
                                            i        v   v ? v-     i       -
  rnd-5_family-        529 TATTTTACTCGTATAATCTACGACCAGAAAGCNTC-TCACCCGACCGAA- 576

  scaffold36|si     215411 CATTCAAGCATCGCCGTGAAATCCACATCCATGTC--GGTCGTTTGCTGT 215458
                             --             vi           ii   --   i         
  rnd-5_family-        577 CA--CAAGCATCGCCGTTGAATCCACATCCGCGTCATGGTTGTTTGCTGT 624

  scaffold36|si     215459 CAAGACTATTATTTTTACGCACCATAAAAAATTATTAATACAATCATCAG 215508
                                                  i  ??     ? ?          i   
  rnd-5_family-        625 CAAGACTATTATTTTTACGCACCGTANNAAATTNTNAATACAATCACCAG 674

  scaffold36|si     215509 TAATCTCTCTGGTGCACTCAGCGTCTC-----AGGAACAGCATCATACAC 215553
                           i          ?     ?         -----            ii   ?
  rnd-5_family-        675 CAATCTCTCTGNTGCACNCAGCGTCTCGAGAGAGGAACAGCATCGCACAN 724

  scaffold36|si     215554 GCAAATCTTGAATTCAGTTGAGGCGCCAAGAAAACTACCAACAAGACCAC 215603
                           iv            i?       i   i          ----i       
  rnd-5_family-        725 AGAAATCTTGAATTTNGTTGAGGTGCCGAGAAAACTAC----GAGACCAC 770

  scaffold36|si     215604 CAGCAGAATGGCCAAACTATTGCAAAGATCGAATTCCCAAGGATTTTCTA 215653
                                      ? i   i       i       ?         i  ?   
  rnd-5_family-        771 CAGCAGAATGGNCGAACCATTGCAAGGATCGAANTCCCAAGGACTTNCTA 820

  scaffold36|si     215654 CAACCGAAACTTCGTCACGAGACAAAGCCTGGA-CCAAAATTCAAGACAA 215702
                           ?        v  v     ?    i  ? -  v -    --i       i?
  rnd-5_family-        821 NAACCGAAAATTGGTCACNAGACGAANC-TGCAGCCAA--CTCAAGACGN 867

  scaffold36|si     215703 TTCATCTGCCAAATTAAAGAAAGTCAGTTTCTCCAAGTACTCAACCAGGC 215752
                              vi         i                                   
  rnd-5_family-        868 TTCTCCTGCCAAATCAAAGAAAGTCAGTTTCTCCAAGTACTCAACCAGGC 917

  scaffold36|si     215753 GAGTTTACGTAACTGACACGCACTATGAGAACTGCAAGTCTTATTCATCG 215802
                                     ?      ?       i                 i     ?
  rnd-5_family-        918 GAGTTTACGTNACTGACNCGCACTACGAGAACTGCAAGTCTTACTCATCN 967

  scaffold36|si     215803 GCAGATCAAAAGACCTTTCGAAAAGTAGCTGCGCACGACGCGTTTCGGAT 215852
                             v    i                 v    i v     i     i  -  
  rnd-5_family-        968 GCTGATCGAAAGACCTTTCGAAAAGAAGCTACCCACGATGCGTTCCG-AT 1016

  scaffold36|si     215853 AAAACATCTCATCTCAAACCATCCTCTCCCAACCGCCCTTGCGATCCACG 215902
                                     i    i -               i vv             
  rnd-5_family-       1017 AAAACATCTCGTCTCGA-CCATCCTCTCCCAACTGGGCTTGCGATCCACG 1065

  scaffold36|si     215903 AGTTGATGAAGCAAGGCCTACTAACTCGCGAAGACCTTCTTGGTATCGAG 215952
                             i v       i   ?                 v               
  rnd-5_family-       1066 AGCTTATGAAGCGAGGNCTACTAACTCGCGAAGAACTTCTTGGTATCGAG 1115

  scaffold36|si     215953 CATTTGGTTAGCACGAATGCTGAAAAAGTAATGCACGAGCGACGATCTTA 216002
                                                   i   iv?i  i            v  
  rnd-5_family-       1116 CATTTGGTTAGCACGAATGCTGAAGAAGCTNCGCGCGAGCGACGATCGTA 1165

  scaffold36|si     216003 CATGAATTTGGTTTTGGGTGTCCAAAAACAAATGCGAGAGAAGAATGACA 216052
                              ?                 v  i                 i     ? 
  rnd-5_family-       1166 CATNAATTTGGTTTTGGGTGTGCAGAAACAAATGCGAGAGAAAAATGANA 1215

  scaffold36|si     216053 ACAAGGTCGACGCTGGAATGTTGGCCGTCGTTGCCATTGCCAAGAGCTCC 216102
                               i     i              ? i?                     
  rnd-5_family-       1216 ACAAAGTCGATGCTGGAATGTTGGCNGCNGTTGCCATTGCCAAGAGCTCC 1265

  scaffold36|si     216103 AGAATGATGGAGAAGGCCAGACTTAGAGCTGCTCTTGCTTTATGAGGCAG 216152
                                   v               v          v          i   
  rnd-5_family-       1266 AGAATGATCGAGAAGGCCAGACTTCGAGCTGCTCTGGCTTTATGAGACAG 1315

  scaffold36|si     216153 CAATTCATCGAAATTAGGCAGGAGTTATAGGATATAAATTAATCAGGCAA 216202
                                   ?         i              i   ?   i        
  rnd-5_family-       1316 CAATTCATNGAAATTAGGTAGGAGTTATAGGATGTAANTTAGTCAGGCAA 1365

  scaffold36|si     216203 AGGTTTAGGTCTCACTCCTTCCAATCATGAAGGAGTCCTTCGATTTTGTT 216252
                                             i       i -  v    ?v ?      i   
  rnd-5_family-       1366 AGGTTTAGGTCTCACTCCCTCCAATCGT-AACGAGTNGTNCGATTTCGTT 1414

  scaffold36|si     216253 GTCTTCTTTGAGTAATGTAAACAATTATGGTTAAGTGCAAGAATGTCGTA 216302
                                          i              i   i            -i 
  rnd-5_family-       1415 GTCTTCTTTGAGTAACGTAAACAATTATGGCTAAATGCAAGAATGTC-CA 1463

  scaffold36|si     216303 TTTTCAAAA-CTGGTGGCCGGTCCGCCCATAATGATTCAAA----ATCAA 216347
                                    -                          i v  ----  v i
  rnd-5_family-       1464 TTTTCAAAACCTGGTGGCCGGTCCGCCCATAATGATCCTAATTGGATGAG 1513

  scaffold36|si     216348 CTTTTGAAGGATATGCCTCATGACATTCGAGTAGTC---------GCAGA 216388
                           v                  v         v iv   ---------     
  rnd-5_family-       1514 ATTTTGAAGGATATGCCTCTTGACATTCGTGCTGTCCATGTGTTGGCAGA 1563

  scaffold36|si     216389 GTTTCGTAAGCATTTAGTGCCGCGATTGTTAGTAGAGAAAGAGCAGGAGC 216438
                            iv  i vvv  ? ?    i v          i ?     v         
  rnd-5_family-       1564 GCGTCATCCCCANTNAGTGTCTCGATTGTTAGCANAGAAACAGCAGGAGC 1613

  scaffold36|si     216439 AAACACAGAACAGCTTCGAGACGGCGCATCTACCTTCTACTACTTGGTCA 216488
                                  i    i i?          i              i v v   i
  rnd-5_family-       1614 AAACACAAAACAACCNCGAGACGGCGTATCTACCTTCTACTGCATCGTCG 1663

  scaffold36|si     216489 AGTTTGTTAGACACAACTCGTAAAGACCATTCTGAACAGAGACGGGAC-T 216537
                                   i  v?   iv   i    ?    ?   i    v       - 
  rnd-5_family-       1664 AGTTTGTTGGAANCAATACGTGAAGANCATTNTGAGCAGACACGGGACTT 1713

  scaffold36|si     216538 ATCAAAACTCGATGAAGAATTCCTAATCGACGAGGAAGCAAAGTTTGACT 216587
                               i   i        i    v                   v       
  rnd-5_family-       1714 ATCAGAACCCGATGAAGGATTCATAATCGACGAGGAAGCAAACTTTGACT 1763

  scaffold36|si     216588 GTGAGTGCGTTAGCTTGCCTAGAAGGCGTAGGAATAACA-CAGGTAGTTT 216636
                           v         v                   vi       -         i
  rnd-5_family-       1764 CTGAGTGCGTAAGCTTGCCTAGAAGGCGTATAAATAACACCAGGTAGTTC 1813

  scaffold36|si     216637 TTATAGATGAGAAATAACATCAGGAAGTGT-ATTGTAGTATGCTTCCCCG 216685
                           v   v            -         i  - ?  -     v       -
  rnd-5_family-       1814 GTATCGATGAGAAATAA-ATCAGGAAGCGTCANTG-AGTATTCTTCCCC- 1860

  scaffold36|si     216686 TTTATTGTATTAAAACACGTGACTACAAGACTGCACCTTCCCATTGTAGT 216735
                           -   -      - i        i    v   i  v     i    -    
  rnd-5_family-       1861 -TTA-TGTATT-AGACACGTGATTACATGACCGCTCCTTCTCATT-TAGT 1906

  scaffold36|si     216736 TTCAGATCA-AGAATAACAATAATCTCAATCATTGAGCCATCTTGAGCCA 216784
                               i  v -     v    i     i            i          
  rnd-5_family-       1907 TTCAAATAAGAGAATCACAACAATCTTAATCATTGAGCCGTCTTGAGCCA 1956

  scaffold36|si     216785 TTTGTTGCTTTGACTGAAATATTGACGAATTCCTCATCATTCTTCATGGT 216834
                                i   i            i        ?             ?    
  rnd-5_family-       1957 TTTGTCGCTCTGACTGAAATATCGACGAATTNCTCATCATTCTTCNTGGT 2006

  scaffold36|si     216835 GCTTTGAAAGGGCCCG--GGCAAATACAAACTCACAAGCTGTCCAGGCAT 216882
                           i      ?   i    --                ?               
  rnd-5_family-       2007 ACTTTGANAGGACCCGTTGGCAAATACAAACTCANAAGCTGTCCAGGCAT 2056

  scaffold36|si     216883 GGGTTACTTTCTGCAAATACATAGTTCA---------CAATCATTACTCA 216923
                            i  ?i iv  v  i      -  i   ---------  i?   ? ?  i
  rnd-5_family-       2057 GAGTNGCCGTCGGCGAATACA-AGCTCAAAAACTGTCCAGNCATNANTCG 2105

  scaffold36|si     216924 TCGCGGGGATGGACACAATATTGTAAAATTTCTCTTCGTCCGCCTCGACC 216973
                           i                                    ?            
  rnd-5_family-       2106 CCGCGGGGATGGACACAATATTGTAAAATTTCTCTTCNTCCGCCTCGACC 2155

  scaffold36|si     216974 CGATGAGCAATTGTTTCATTGCCTTACGTGATTGC-TCAAATCATGTTTC 217022
                                   ?                ?      ?  -  i   ?       
  rnd-5_family-       2156 CGATGAGCNATTGTTTCATTGCCTTNCGTGATNGCATCGAATNATGTTTC 2205

  scaffold36|si     217023 ATAAGACTGTCCAATTGAGTGTTGTTGGATTCATCCACCGATAATTTCAC 217072
                             ?i??   ?    ?     ?        ?                i   
  rnd-5_family-       2206 ATNGNNCTGNCCAANTGAGTNTTGTTGGANTCATCCACCGATAATTCCAC 2255

  scaffold36|si     217073 CTTTGAACGAGGATTGGTGGCGCAGAACAATAGAAAGATGGGAGGGAGTT 217122
                             ??       ?                                 ?    
  rnd-5_family-       2256 CTNNGAACGAGNATTGGTGGCGCAGAACAATAGAAAGATGGGAGGNAGTT 2305

  scaffold36|si     217123 CATCCGTGGTCATGTCAGGACCGCAGCGAACGAGAATACGCAGTCCACCG 217172
                                     ? i                 ?         ?         
  rnd-5_family-       2306 CATCCGTGGTNACGTCAGGACCGCAGCGAANGAGAATACGNAGTCCACCG 2355

  scaffold36|si     217173 ACGAGAAGTGGACGCT--------------CGGGAGGAGCATCGCTTTTG 217208
                           i?    i         --------------     ? i   i       ?
  rnd-5_family-       2356 GNGAGAGGTGGACGCTGCAAGCCCCACTGGCGGGANGGGCACCGCTTTTN 2405

  scaffold36|si     217209 TCCGTCGATCCGATCGTGTTCACTGCCAGTGCAATATTTCCCCACAGAGT 217258
                                            ?             ?                  
  rnd-5_family-       2406 TCCGTCGATCCGATCGTNTTCACTGCCAGTGNAATATTTCCCCACAGAGT 2455

  scaffold36|si     217259 GAGGCCCAAGATAAACACTTGCATGTGTTTTGCATTCCTCGCCATG 217304
                              ?    i ?  ?                                
  rnd-5_family-       2456 GAGNCCCAGGNTANACACTTGCATGTGTTTTGCATTCCTCGCCATG 2501

Matrix = 20p43g.matrix
Kimura (with divCpGMod) = 6.72
Transitions / transversions = 2.28 (130/57)
Gap_init rate = 0.03 (67 / 2469), avg. gap size = 1.81 (121 / 67)


606 21.80 9.68 3.82 scaffold36|size437733 218833 219080 (218669) C genome_7_4584#DNA (2) 418 157 m_b1764s001i87 119286

  scaffold36|si     218833 TGCAGCAACATCAACTTCCCATCAAAACAATGGAGCC--TGACAGAAATG 218880
                               i               vvv     vi    i v--   vvi     
C genome_7_4584        418 TGCAACAACATCAACTTCCCTAAAAAACTGTGGAACAAGTGAATAAAATG 369

  scaffold36|si     218881 GCA---TCCAC--AATCC-----GCAAGTTTTGTTGTAGGAATTGTGCTA 218920
                           iv ---    v--     -----i i        v    vv      v  
C genome_7_4584        368 AAAGATTCCAGGAAATCCTGCTCACGAGTTTTGTGGTAGTTATTGTGGTA 319

  scaffold36|si     218921 CGAGTACTTCACTTACCTGAGAAT----CCATA--TTTTGTTTTAAAT-C 218963
                           vivi    i  v     vv i  i----   i --      vv    i-i
C genome_7_4584        318 GACATACTCCAGTTACCACAAAACTCTACCACAAATTTTGTGGTAAACGT 269

  scaffold36|si     218964 TGGAGTAGTGAATGTGGTAGG-ATTATCGTAGATGGACACAAGTTGCACT 219012
                                                -   i v   i------      i     
C genome_7_4584        268 TGGAGTAGTGAATGTGGTAGGAATTGTGGTAA------ACAAGTCGCACT 225

  scaffold36|si     219013 CACTGGCTGT-GAGTTGTACCTCATTTGGGTTCTGGTACACCACTAAACA 219061
                              i--i   -     v   vv i   v   v --  vi     v    i
C genome_7_4584        224 CACC--TTGTGGAGTTCTACGACGTTTTGGTAC--GTTTACCACAAAACG 179

  scaffold36|si     219062 --ATGTGGT-GGATTTGTGGTA 219080
                           --v      -            
C genome_7_4584        178 TTTTGTGGTAGGATTTGTGGTA 157

Matrix = 20p43g.matrix
Kimura (with divCpGMod) = 23.22
Transitions / transversions = 0.79 (23/29)
Gap_init rate = 0.09 (21 / 247), avg. gap size = 1.62 (34 / 21)

292 22.95 13.93 0.00 scaffold36|size437733 219034 219155 (218594) C genome_7_4584#DNA (279) 141 3 m_b1765s001i1 119286

  scaffold36|si     219034 CATTTGGGTTCTG--GTA--CACCACTAAACAATGTGGT-GGATTTGTGG 219078
                                i v  i  --   --i     v    vv      -   v      
C genome_7_4584        141 CATTTAGTTTTTGTGGTAATTACCACAAAACTTTGTGGTAGGAATTGTGG 92

  scaffold36|si     219079 TAGAGC--TCTT-CCAAAAAAACAAGAATCTACGATTTTCATCAAAATGT 219125
                                 --    -v    iv i       i vi      iii     v  
C genome_7_4584         91 TAGAGCCATCTTGACAAAGTAGCAAGAATTTTTGATTTTTGCCAAAAAGT 42

  scaffold36|si     219126 TCACAGT--TTCTGG-----GTGG--GGTTGATGCTGTT 219155
                           viiii  --  i   -----    --ii      i    
C genome_7_4584         41 GTGTGGTAATTTTGGTTTTCGTGGAAAATTGATGTTGTT 3

Matrix = 20p43g.matrix
Kimura (with divCpGMod) = 28.14
Transitions / transversions = 1.80 (18/10)
Gap_init rate = 0.07 (8 / 121), avg. gap size = 2.12 (17 / 8)


1589 22.02 8.47 1.28 scaffold36|size437733 221489 221925 (215824) C rnd-4_family-1649#Unknown (0) 703 236 m_b1765s001i2 119287

  scaffold36|si     221489 GACAGGCAACTTGCCCAAAATATCTACCTTTTTGCAATTAATTTCAGCAA 221538
                                      i   v         -ii    v  i v       i  i 
C rnd-4_family-        703 GACAGGCAACTCGCCAAAAATATCT-TTTTTTAGCGAATAATTTCGGCGA 655

  scaffold36|si     221539 GCTAGTCATCGCTTCAGTCATGACCAAAATAGTCTGGTCATAACTTGTTG 221588
                            --    i  i         i       i     i    i i      i 
C rnd-4_family-        654 G--AGTCGTCACTTCAGTCACGACCAAAGTAGTCCGGTCGTGACTTGTCG 607

  scaffold36|si     221589 TCAGTTGGGACGTCCAAGTGATCAGTCAATTCATTAACTGATGAC-AAAC 221637
                                    v     i   vi     i     v        i   -vviv
C rnd-4_family-        606 TCAGTTGGGTCGTCCGAGTCGTCAGTTAATTCTTTAACTGACGACTCTGG 557

  scaffold36|si     221638 AGGTCATCACCAGGTTG-TAACTGACAACTCTCGAGGTTATCAGCAGGTT 221686
                           ?    i     vv  i -        i    iv?i   ii   - v   i
C rnd-4_family-        556 NGGTCGTCACCTTGTCGATAACTGACGACTCCGNGGGTCGTCA-CTGGTC 508

  scaffold36|si     221687 GTAACTGACAACTATG-GGGCCATCACATGGTTGTAACTGACGACTCTGG 221735
                                i   i   v  -   i i    ?    i     v        v ?
C rnd-4_family-        507 GTAACCGACGACTCTGCGGGTCGTCACNTGGTCGTAACAGACGACTCAGN 458

  scaffold36|si     221736 GGGTCGTAACATGGTTGTA--ACAGGGTA--GTCACCA---------GCT 221772
                           i    i v  v    iv  --  vii? i-- ?  i  --------- v 
C rnd-4_family-        457 AGGTCATCACCTGGTCCTAGGACCAANTGATGNCATCAAGGAAANTGGGT 408

  scaffold36|si     221773 AGTTACTGGT-AATACTAAGTAG---ATTGTCAC---TTTGTTTGG---- 221811
                           v  ?    ii- ?? v ii  v ---i       ---v iiii   ----
C rnd-4_family-        407 CGTNACTGACGANNAATGGGTCGTCAGTTGTCACAGGGTCACCTGGNGGT 358

  scaffold36|si     221812 ---------GTTGTAACTGATGACTGT-GCGGTTTATCACTTTGTCGTAA 221851
                           ---------  i        i    v -    - ii     vv      ?
C rnd-4_family-        357 AGTCACCGGGTCGTAACTGACGACTCTGGCGG-TCGTCACTAGGTCGTAN 309

  scaffold36|si     221852 CTGATGACCCTGCCAGTCGTCACTGGGTCAGAACTGACGACTATGTGGGT 221901
                               i   i   vii              iv  ?i       v  - v  
C rnd-4_family-        308 CTGACGACTCTGGTGGTCGTCACTGGGTCGTAANCGACGACTCTG-GTGT 260

  scaffold36|si     221902 CATCACAATGTTGTCACTGACGAC 221925
                            i  i v?v  i            
C rnd-4_family-        259 CGTCGCCNGGTCGTCACTGACGAC 236

Matrix = 20p43g.matrix
Kimura (with divCpGMod) = 17.75
Transitions / transversions = 1.79 (61/34)
Gap_init rate = 0.04 (18 / 436), avg. gap size = 2.39 (43 / 18)

1411 22.16 6.45 4.87 scaffold36|size437733 221623 222087 (215662) C rnd-4_family-1649#Unknown (230) 473 2 m_b1765s001i3 119287

  scaffold36|si     221623 TAACTGATGAC-AAACAGGTCATCACCAGGTTGTAACTGAC-AACTCTCG 221670
                               v  i   -v i?           v   iv  i--   -  ? --- 
C rnd-4_family-        473 TAACAGACGACTCAGNAGGTCATCACCTGGTCCTAG--GACCAANT---G 429

  scaffold36|si     221671 AGGTTATCA------GCAGGTTGTAACTGACAACTATGGGGCCATCACAT 221714
                            v ?i    ------?ii   i  ?      i ?? vv   i i   ---
C rnd-4_family-        428 ATGNCATCAAGGAAANTGGGTCGTNACTGACGANNAATGGGTCGTCA--- 382

  scaffold36|si     221715 GGTTGTAACTGACGAC-TCTGGGGGTCGTAACATGGTTGTAACAG----- 221758
                           -     v  v i- v -i    ?   v  v  vv   i     v -----
C rnd-4_family-        381 -GTTGTCACAGG-GTCACCTGGNGGTAGTCACCGGGTCGTAACTGACGAC 334

  scaffold36|si     221759 ------GGTAGTCACCAGCTAGTTACTGGTAATACTAAGTAGATTGTCAC 221802
                           ------   v     i  v v  v?   iii iv  i-  i - i     
C rnd-4_family-        333 TCTGGCGGTCGTCACTAGGTCGTANCTGACGACTCTG-GTGG-TCGTCAC 286

  scaffold36|si     221803 TTTGTTTGGGTTGTAACTGATGACTGTGCGGT-TTATCACTTTGTCGTAA 221851
                            ------    i    ?i  i    v  --  - ii  i i?v     v 
C rnd-4_family-        285 T------GGGTCGTAANCGACGACTCTG--GTGTCGTCGCCNGGTCGTCA 244

  scaffold36|si     221852 CTGATGACCCTGCCAGTCGTCACTGGGTCAGAACTGACGACTATGTGGGT 221901
                               i   i   vii        i     ivv          ?? ??   
C rnd-4_family-        243 CTGACGACTCTGGTGGTCGTCACCGGGTCGTCACTGACGACTNNGNNGGT 194

  scaffold36|si     221902 CATCACAATGTTGTCACTGACGACATTATGACAACTCACATGTTGTCACT 221951
                           vi ?  ??v  i    v v        v    i    ---   v   i  
C rnd-4_family-        193 AGTNACNNGGTCGTCAGTTACGACATTTTGACGACTC---TGTAGTCGCT 147

  scaffold36|si     221952 TGAGTCATGATTCCTCACTTTTGTTGTCCGAGCTGTCACAATATCCTAAG 222001
                           i     i   ? iv       i          ii        i  v ?  
C rnd-4_family-        146 CGAGTCGTGANTTGTCACTTTCGTTGTCCGAGTCGTCACAATGTCGTNAG 97

  scaffold36|si     222002 CTTGAGTTGTGCAAGTCATCAGAATTTTACGAGACGTCACTTCGCTGGAA 222051
                           i  v   i i       ii          ?   v           i i  
C rnd-4_family-         96 TTTCAGTCGCGCAAGTCGCCAGAATTTTANGAGTCGTCACTTCGCCGAAA 47

  scaffold36|si     222052 ---------AAAAATGTCCAAGGTTTTTACACGTTGCCTGTCCTG 222087
                           ---------v        vviv?     i iv          i  
C rnd-4_family-         46 TTTTATCGCCAAAATGTCACGTNTTTTTGCGAGTTGCCTGTCTTG 2

Matrix = 20p43g.matrix
Kimura (with divCpGMod) = 19.69
Transitions / transversions = 1.39 (57/41)
Gap_init rate = 0.06 (30 / 464), avg. gap size = 1.77 (53 / 30)


456 31.32 5.39 0.57 scaffold36|size437733 223071 223237 (214512) C scaffold367|size149759_(dbseq-nr_371)_[23154,29698]#LTR/Copia (5065) 1480 1306 m_b1765s001i4 119288

  scaffold36|si     223071 GTTGACATCTATGT-------TTTGTCTCATATTTCAGCAATCCTCT--T 223111
                               ii     i  -------       iv    i  -  iv  i v--i
C scaffold367|s       1480 GTTGGTATCTACGTGGACGACTTTGTCTTCTATTCCA-CAGACCCCAAAC 1432

  scaffold36|si     223112 CAGAAAACTCATTCATGAATGGCCTCAAGCATTTGGTGAGTGTTAGCTTC 223161
                           v   i   iiv        i iv  v  i  viv   viv   vii    
C scaffold367|s       1431 AAGAGAACCTCTTCATGAACGAACTGAAACAACGGGTTGTTGTGGACTTC 1382

  scaffold36|si     223162 ATAGATCCAGTTAGCTACTTTCTTGGCATAGCATTAACATGGCACTGGCA 223211
                             i i   i   ii  iv        v ii  v  v  i   v vi i  
C scaffold367|s       1381 ATGGGTCCGGTTGACTGGTTTCTTGGAACGGCCTTTACGTGGAAACGACA 1332

  scaffold36|si     223212 CAAAGATGACAACATGTCGATGTGCC 223237
                              v    i    v     i   v  
C scaffold367|s       1331 CAACGATGGCAACTTGTCGGTGTTCC 1306

Matrix = 20p43g.matrix
Kimura (with divCpGMod) = 34.78
Transitions / transversions = 1.48 (31/21)
Gap_init rate = 0.02 (3 / 166), avg. gap size = 3.33 (10 / 3)


478 28.68 13.04 1.46 scaffold36|size437733 223471 223654 (214095) genome_9_6702#DNA 1 205 (489) m_b1765s001i5 119289

  scaffold36|si     223471 TGATTGTCAAAGTTTTGTGAATGCCATGTGAAGATGCAAATACTATCATG 223520
                             i            iv  v vi  i    v   i   i ii v      
  genome_9_6702          1 TGGTTGTCAAAGTTTCCTGCAGACCGTGTGCAGACGCAGACGCGATCATG 50

  scaffold36|si     223521 AGCT----------------CATGTGCCAGGCT-CATCTGTGAAGAAGCC 223553
                            ii ----------------     i iiv  i- i v   iv  i  i 
  genome_9_6702         51 AATTTCTAGTTTTATGACGTCATGTACTGCGCCGCGTATGTATAGGAGTC 100

  scaffold36|si     223554 TGGAGGTAATGA-----TCCAAAGAAATCAGTGTCCAATTGTGCAGTCAT 223598
                            i     vii  -----  iiv  i  v v      i       i     
  genome_9_6702        101 TAGAGGTCGCGACCTCGTCTGCAGGAAACTGTGTCCGATTGTGCGGTCAT 150

  scaffold36|si     223599 TCACTATGAAAACTTTTGGTTGTACATCTTGTAAAAAAA--CATGATCAT 223646
                               --- i ivi i i   iv  v   v         v--       ii
  genome_9_6702        151 TCAC---GGAGTTTCTCGGTCTTAGATCATGTAAAAAACTTCATGATCGC 197

  scaffold36|si     223647 GTCTACAT 223654
                               i   
  genome_9_6702        198 GTCTGCAT 205

Matrix = 20p43g.matrix
Kimura (with divCpGMod) = 27.53
Transitions / transversions = 2.06 (35/17)
Gap_init rate = 0.04 (7 / 183), avg. gap size = 3.86 (27 / 7)


450 20.72 4.50 0.00 scaffold36|size437733 223896 224006 (213743) genome_9_6702#DNA 570 685 (9) m_b1765s001i6 119290

  scaffold36|si     223896 ATGGTTACAGCCTTCACTAAATATTTTGACAACCTTAGAAATT-GACTTG 223944
                              i   i  v   v v      vi i   v v          -    i 
  genome_9_6702        570 ATGATTATAGGCTTAAGTAAATAGCTCGACTAACTTAGAAATTTGACTCG 619

  scaffold36|si     223945 AGACAATGTAAATAAC---ATGATCACTTCTGCCTCTGAAGAAGTTCAT- 223990
                              i v      v   ---i       v     v    v        i -
  genome_9_6702        620 AGATATTGTAAAAAACTTCGTGATCACGTCTGCATCTGCAGAAGTTCGTA 669

  scaffold36|si     223991 AAAAACTTCAATAACC 224006
                                   ii i i  
  genome_9_6702        670 AAAAACTTTGACAGCC 685

Matrix = 20p43g.matrix
Kimura (with divCpGMod) = 19.94
Transitions / transversions = 1.09 (12/11)
Gap_init rate = 0.03 (3 / 110), avg. gap size = 1.67 (5 / 3)


670 24.74 5.50 0.96 scaffold36|size437733 224492 224691 (213058) C rnd-5_family-1463#LTR/Copia (403) 3378 3170 m_b1765s001i7 119291

  scaffold36|si     224492 AATTCATGATTTGATATTTCAGAATTGTCAATATTTTGCTTCCCCA---- 224537
                            i        --   i  ? i    i ? iiv i  ?  ?i ?  i----
C rnd-5_family-       3378 AGTTCATGAT--GATGTTNCGGAATCGNCGGAACTTNGCNCCNCCGAGCG 3331

  scaffold36|si     224538 ---TGGTGAAGTAGTCCCCATTCATTTCGCTGGTTGGTAAATATTTAATG 224584
                           ---        v    ?  iv    i  iii   v  vv i     ? i 
C rnd-5_family-       3330 GCTTGGTGAAGAAGTCNCCGATCATCTCATCGGTGGGACAGTATTTNACG 3281

  scaffold36|si     224585 TTGATGTGTCCACACTTTAGTCAATCCCCCACA---AAACATTGGGTGAC 224631
                           v   i      v i  iiv v  i  vv ?   ---   i  i??i  vi
C rnd-5_family-       3280 GTGACGTGTCCCCGCTCCTGGCAGTCGGCNACAAAGAAATATCNNATGTT 3231

  scaffold36|si     224632 CATGTGCCTTGCTCTCTTGCTGCTTGATCACCATCCATTT-CATCTAGCA 224680
                                   v  i               ? v  ii      -iv  i    
C rnd-5_family-       3230 CATGTGCCGTGTTCTCTTGCTGCTTGANCCCCGCCCATTTGTCTCCAGCA 3181

  scaffold36|si     224681 GTATGGCACTT 224691
                            i  v  i   
C rnd-5_family-       3180 GCATCGCGCTT 3170

Matrix = 20p43g.matrix
Kimura (with divCpGMod) = 24.84
Transitions / transversions = 1.88 (32/17)
Gap_init rate = 0.03 (6 / 199), avg. gap size = 2.17 (13 / 6)


8538 21.97 4.96 2.05 scaffold36|size437733 224689 226867 (210882) C rnd-1_family-187#DNA/hAT-Tag1 (1094) 2288 48 m_b1765s001i8 119292

  scaffold36|si     224689 CTTGCTTCCTCCTGTTCTCATTCTTCTTCACGTAGGAAGTGGTTGGGCAC 224738
                             v                i   i    i   v  i    v   i     
C rnd-1_family-       2288 CTAGCTTCCTCCTGTTCTCGTTCCTCTTTACGAAGAAAGTTGTTAGGCAC 2239

  scaffold36|si     224739 AAAAATCATCATGATTAACTGTTCACATGCCAACCTATCCTCCAGATCCA 224788
                              v   v ?vv   i   i          i     i  i  ii     v
C rnd-1_family-       2238 AAACATCTTNCAGATCAACCGTTCACATGCTAACCTGTCTTCTGGATCCC 2189

  scaffold36|si     224789 TATTCTCCCTATTTGAAGCAAAAGCCATAATAGTAGGGTCAGGATTCAAC 224838
                            i     ivvv                 v ii ii  i      i   i 
C rnd-1_family-       2188 TGTTCTCTGGTTTTGAAGCAAAAGCCATTACGGCGGGATCAGGACTCAGC 2139

  scaffold36|si     224839 AAATATGATACACAAACAACATCATTCAACAAACAAGGTCTGTAATACTC 224888
                               iv  ?    i   ?  i           v i    i          
C rnd-1_family-       2138 AAATGAGANACACGAACNACGTCATTCAACAATCGAGGTTTGTAATACTC 2089

  scaffold36|si     224889 CCATATCTTAGGCATCCAGAACTTGAAGAAGTCAAATGCATCCCCAGGAA 224938
                                  i          i        v  ?  i  v     v  i    
C rnd-1_family-       2088 CCATATCCTAGGCATCCAAAACTTGAACAANTCGAAGGCATCACCGGGAA 2039

  scaffold36|si     224939 TTGGCTTCTGTGCTT--GACTTAACATGCTGCAGC--TGAGTC------A 224978
                            v    i  ---   --     v  v      vv --      ------i
C rnd-1_family-       2038 TAGGCTCCT---CTTTAGACTTCACCTGCTGCCCCAATGAGTCTGTGCTG 1992

  scaffold36|si     224979 TCA---------TCATTGTCATTGTCGTCACTTCTTATGTCATCACTGTC 225019
                              ---------    ii  v iv  ?     i i ?ii  iv iv?  i
C rnd-1_family-       1991 TCAGTCGANGCGTCATCATCCTCTTCNTCACTCCCTNCATCGACGGNGTT 1942

  scaffold36|si     225020 ACCAGATTCATCAGATGAACAATCACCTGT------GTTAGA-GATTTCA 225062
                           ii    v     v - i  i?       i ------ivv   -  ----i
C rnd-1_family-       1941 GTCAGAGTCATCTG-TAAATNATCACCTATCAAACAAAAAGAAGA----G 1897

  scaffold36|si     225063 CATGAATT----CCATGCACAA---AAATGAAACAAAGAT-ACAATACCT 225104
                            i   iv ----  v  v v  ---?   i       v v-  v      
C rnd-1_family-       1896 CGTGAGGTANGACCCTGAAAAATGTNAATAAAACAAACAGGACTATACCT 1847

  scaffold36|si     225105 ATCCCCAACCCAGTTGTCTTCAAGCCTCCCATAGTCTTGGGGTTGTCAAA 225154
                           ?  i                   v         v i  ?  iv?i  i  
C rnd-1_family-       1846 NTCTCCAACCCAGTTGTCTTCAATCCTCCCATACTTTTNGGAANATCGAA 1797

  scaffold36|si     225155 GTCCAAGTTTCTGCAGCATGACAGTTTTAACTTTAGAGCTGAACAGCCAT 225204
                           v       ivv  ivi    v      i     v  v    i   i ii 
C rnd-1_family-       1796 CTCCAAGTCAGTGTCACATGCCAGTTTCAACTTGAGTGCTGGACAACTGT 1747

  scaffold36|si     225205 CACTGTTCCACTTTTCAAAAACCTCATCAATAGAGGGTGGTAGAAGCCAG 225254
                                 i      i                ii  vv i  ?  i  ? i 
C rnd-1_family-       1746 CACTGTCCCACTTCTCAAAAACCTCATCAACGGATTGCGGNAGGAGNCGG 1697

  scaffold36|si     225255 TCAATTTGATGCATGAAGTATTTCACTTTGTCCATGACTCCAATCTTCAT 225304
                                         i     i     i     v  vv       i     
C rnd-1_family-       1696 TCAATTTGATGCATAAAGTACTTCACCTTGTCGATCCCTCCAATTTTCAT 1647

  scaffold36|si     225305 ATCTGCTAGTCTTAACAGATGATACATTGGATACAAAGCTTTGCATACAT 225354
                              v  v  i v   ?   i      iv                 ?    
C rnd-1_family-       1646 ATCAGCAAGCCGTAANAGACGATACACGGGATACAAAGCTTTGCANACAT 1597

  scaffold36|si     225355 ACTATAGTAAGTCCCCAAAGCCCTTGTGCAATAATACCTCTCCAACAATT 225404
                             i v          v   ?    i      ? iv     v  v  i iv
C rnd-1_family-       1596 ACCAAAGTAAGTCCCAAAANCCCTCGTGCAANAGGACCTCACCCACGACA 1547

  scaffold36|si     225405 GCAAACTGTTCCATGTCTCCAAAGGCTTTTCCGGCAACACATTCAGTGAG 225454
                             i  ? ?i i  ?v  i vi  ?     v iv  v        v  v i
C rnd-1_family-       1546 GCGAANTNCTTCANCTCCCGGAANGCTTTGCTCGCCACACATTCCGTCAA 1497

  scaffold36|si     225455 AACATTCTTCAACCTCAGACAGGACCCTTAACAACTGAATAGCCTCACCC 225504
                           ii i i     i  ----ii  v       i         i     v  v
C rnd-1_family-       1496 GGCGTCCTTCAGCC----GTAGCACCCTTAGCAACTGAATGGCCTCCCCA 1451

  scaffold36|si     225505 CCCATTCTGCAATCTGATGGCTTTATGAACTCTAACTTCTTACCATTGGT 225554
                                      ?  i       iv        i           i   v 
C rnd-1_family-       1450 CCCATTCTGCANTCCGATGGCTCGATGAACTCCAACTTCTTACCGTTGTT 1401

  scaffold36|si     225555 ATGAGTCTTCGATGCCTTTGAAAAGATAGCATAGGGCGCATGGCGTGTGT 225604
                           i   v    v          vi    iv  i     ?     ?  v i  
C rnd-1_family-       1400 GTGATTCTTGGATGCCTTTGCGAAGACTGCGTAGGGNGCATGNCGGGCGT 1351

  scaffold36|si     225605 TGCCAAAAATAATGCAAAGCTGAGGTAA-ATAGAATGAATGAACGTCAGA 225653
                                  ? i vi  ?i    v --   - v     v-i   i ----i 
C rnd-1_family-       1350 TGCCAAANACATCGCNGAGCTTA--TAACAAAGAATT-GTGAGC----AA 1308

  scaffold36|si     225654 TGAACTAGCTTGACAAATGAGTTTAATAAGAAACAATG--------TTAC 225695
                            v i i  ---  iv   i i---  i  i v      --------    
C rnd-1_family-       1307 TTAGCCAG---GATTAATAAA---AACAAAACACAATGGTACATACTTAC 1264

  scaffold36|si     225696 CTTCTTTGCAAACTGGCAAAGATCTTTGATCGGGCATAGTCCAATTCAAC 225745
                              i  v        i  ?           ?    iv     ?i i  v 
C rnd-1_family-       1263 CTTTTTAGCAAACTGACANAGATCTTTGATNGGGCGAAGTCCNGTCCACC 1214

  scaffold36|si     225746 TCCCAATCATCCTGGCAATACTGTGCTCAATTCCCTACATCACCAACACA 225795
                            v     v   v      iiv         i     i   ?  vivv ii
C rnd-1_family-       1213 TGCCAATAATCGTGGCAACGGTGTGCTCAACTCCCTGCATNACAGTGATG 1164

  scaffold36|si     225796 GCAGGGAAGTGCTCTTTGAGTAAATCAGCTGCGTTTTGGGCATTAGAAGC 225845
                                i        i  v  i  i     v  v  i   i    ? v   
C rnd-1_family-       1163 GCAGGAAAGTGCTCCTTCAGCAAGTCAGCAGCCTTCTGGACATTNGCAGC 1114

  scaffold36|si     225846 TCCATCAAAGGCAACAACATTTATTCTGTCTTTGTGAGGATCAATTTTTT 225895
                                    i           v            v v        i  i 
C rnd-1_family-       1113 TCCATCAAAAGCAACAACATTGATTCTGTCTTTGAGTGGATCAATCTTCT 1064

  scaffold36|si     225896 TCATAATGGGTATAATATGT---ACAATGAATGATGCATCTTTTTTACCA 225942
                               i ??    vi  ? v ---i    i? iv ?     i     i  i
C rnd-1_family-       1063 TCATGANNGGTAAGATNTTTTTGGCAATANACCANGCATCCTTTTTGCCG 1014

  scaffold36|si     225943 CCTTGCATCATTTGCCTGTAGCACTCAACAACATTGAGAACACAACTTGG 225992
                             v   vv   v  ?i  iv   v     i  i ii  i           
C rnd-1_family-       1013 CCGTGCCGCATGTGNTTGCTGCAGTCAACGACGTCAAGGACACAACTTGG 964

  scaffold36|si     225993 ATTGTTGGGCAAGCTTGCAAGGATGTTCATCAACAGGGTCCTCAAAATGG 226042
                                 v  ?i    ?           ?    ??i ?  ii v vi  ? 
C rnd-1_family-        963 ATTGTTTGGNGAGCTNGCAAGGATGTTNATCANNGGNGTTTTGACGATNG 914

  scaffold36|si     226043 TGGGTCCATTTCCAAAGA-TGCCAATTCCATAAGTGTCAATAACTATTAG 226091
                              v?    i?       -     i-?        ?  i i v iii   
C rnd-1_family-        913 TGGCNCCATCNCCAAAGATTGCCAG-NCCATAAGTNTCGACATCCGCTAG 865

  scaffold36|si     226092 CAGAGACTCTAAGCTGTTTTTCTGG---------------GCATCAAGGA 226126
                             i?  ?  i v  i  ii      ---------------        v 
C rnd-1_family-        864 CAANGANTCCATGCCGTCCTTCTGGTAGGNNGCGAAGTGNGCATCAAGCA 815

  scaffold36|si     226127 GGATTCCAGCCACCTGGTGTCTTTTGGGTGGAT-GTATTTGTGGTTAGTT 226175
                            vviv     v    v vii  i  ?  v  v -   i        i   
C rnd-1_family-        814 GTTCGCCAGCAACCTCGGACCTCTTNGGAGGCTCGTACTTGTGGTTGGTT 765

  scaffold36|si     226176 GCCCTGGCTTTTTGCAAGACTCTATGGATGAGGGGATCATCTGCATGAGA 226225
                            ?   i  i          i   i v  v?        v  v v   i  
C rnd-1_family-        764 GNCCTAGCCTTTTGCAAGATTCTGTTGAANAGGGGATCTTCGGAATGGGA 715

  scaffold36|si     226226 GAAGGGGAGACAGTGCGCAGCAGGATAATGGGCTATGGTCAATGACAGTT 226275
                           i     i  vv    v     vi    i  i  v        v    i  
C rnd-1_family-        714 AAAGGGAAGCGAGTGAGCAGCTAGATAGTGAGCGATGGTCAAAGACAATT 665

  scaffold36|si     226276 CTTCCTCAGTCTTTGGATTTCTTTTACGAGACATGGCAATGTTTTGCTGC 226325
                               i  v i viv     i  i  ii i     vi ?     i      
C rnd-1_family-        664 CTTCTTCCGCCGCGGGATTCCTCTTGTGGGACATCACNATGTTCTGCTGC 615

  scaffold36|si     226326 ACAAA-TGTCTCGGATTTTGACCCCCTTGTTCATAGCATATCAAATGGAA 226374
                               i- v   v    vvvv  i    ---------  i  v iv     
C rnd-1_family-        614 ACAAGCTTTCTGGGATGAGTACTCCCT---------CACATGAGTTGGAA 574

  scaffold36|si     226375 AGAAGGA------TTTGTCAAATAGGTGAAAGAAAAACATACCATGAGAC 226418
                            i   i ------    vi v   ---i     vi  i i vv v  i i
C rnd-1_family-        573 AAAAGAAAATGAGTTTGATATATA---AAAAGACGAATACAAAAGGAAAT 527

  scaffold36|si     226419 AATACAAATCGTACCACT--TGGAAA-------GGGCTTCATTGTCAATG 226459
                           viv  -    i     i --  i   -------      v vv v     
C rnd-1_family-        526 CGAAC-AATCATACCATTACTGAAAATGGAGGCGGGCTTAAGGGACAATG 478

  scaffold36|si     226460 GTTTGTGAGATGTCAAGGTAGACAGATCACACCCAG--GGA-AATCTGTA 226506
                            i  vv?   ?    i      v     ---     --   -  i v vv
C rnd-1_family-        477 GCTTCANAGANGTCAGGGTAGAGAGATC---CCCAGCTGGAGAACCAGAT 431

  scaffold36|si     226507 ATATCCACACATTCAGTATGGGTATGGACCCCTTATATCTCCTTGTCCCA 226556
                            i       v    -- i         vv     i  i     v i  ii
C rnd-1_family-        430 ACATCCACAGATTC--TGTGGGTATGGCACCCTTGTACCTCCTAGCCCTG 383

  scaffold36|si     226557 ATGGCCTCTGTCTGTTGCTGAT-ATAGTTCTTGTGCATTCTGCTCCTTCT 226605
                             v     iv   vi ?i    -   i ii   -    i      i    
C rnd-1_family-        382 ATTGCCTCCTTCTCCTNTTGATAATAATCTTTG-GCATCCTGCTCTTTCT 334

  scaffold36|si     226606 CCTCCAGAGATATAGACATCTTCTCATGATGCTGTAACTTTTGTGCAGCA 226655
                            v  v     v  v  ? v i    i     vi viv   i vv     v
C rnd-1_family-        333 CGTCAAGAGAGATTGANAGCCTCTCGTGATGGCGAGCCTTCTCGGCAGCT 284

  scaffold36|si     226656 GCCAGGGTCTTTCTGTTGACTATACCCATGTATAGTTTCCTCCATTCCAT 226705
                                 v    i  v  ?  v       ?   i ii           viv
C rnd-1_family-        283 GCCAGGCTCTTCCTCTTNACAATACCCANGTACAACTTCCTCCATTCAGG 234

  scaffold36|si     226706 GGACAAACTCTTGCAGCCCCTGATGTCTTTCACTCCCCCAATGGCATGTC 226755
                           i i  v         ?           i   - i              i 
C rnd-1_family-        233 AGGCACACTCTTGCANCCCCTGATGTCCTTC-CCCCCCCAATGGCATGCC 185

  scaffold36|si     226756 CCAGAACCTTGGTATGGTTCTGCCCACGTCATTTAT-------------- 226791
                            ?   i       i      iiv    vi    vi --------------
C rnd-1_family-        184 CNAGAGCCTTGGTGTGGTTCCAACCACTCCATTGGTTCTTGCAGTGACGA 135

  scaffold36|si     226792 --------GATT---GCTCCAGTAATAGGATCAGTCTCTCTGACAATTTT 226830
                           --------   i---      v ?ivi      i viv i    i  i  
C rnd-1_family-        134 CACCTCCAGATCCTGGCTCCATTNGAGGGATCAATGCATTTGACGATCTT 85

  scaffold36|si     226831 GTCACAATCCCAAACCAACTTGAGACTGGGGGGTGGA 226867
                            i ? v            v              v   
C rnd-1_family-         84 GCCNCCATCCCAAACCAAATTGAGACTGGGGGGAGGA 48

Matrix = 20p43g.matrix
Kimura (with divCpGMod) = 24.38
Transitions / transversions = 1.32 (267/202)
Gap_init rate = 0.03 (71 / 2178), avg. gap size = 2.17 (154 / 71)


13 0.00 0.00 0.00 scaffold36|size437733 226913 226929 (210820) (TCC)n#Simple_repeat 1 17 (0) m_b1765s252i0 119293

  scaffold36|si     226913 TCCTCCTCCTCCTCCTC 226929
                                            
  (TCC)n#Simple          1 TCCTCCTCCTCCTCCTC 17

Matrix = Unknown
Transitions / transversions = 1.00 (0/0)
Gap_init rate = 0.00 (0 / 16), avg. gap size = 0.0 (0 / 0)


911 16.33 2.48 2.99 scaffold36|size437733 226945 227146 (210603) C rnd-5_family-1265#Unknown (5) 561 361 m_b1765s001i9 119294

  scaffold36|si     226945 TGAAACTGAC-ACCCTGCATGGAGTGGTCAGGGACGTCAAAAGGTTATCA 226993
                                     -i   iv ?  ?-v       vvv? ?    i?v     v
C rnd-5_family-        561 TGAAACTGACTGCCCCCCNTGN-TTGGTCAGTTCNGNCAAAGNCTTATCC 513

  scaffold36|si     226994 TCTTCCTCCACAGATGACTCATCAGAAGCAACAATTTGTCTTCTTGCTGG 227043
                                v   v    ?                 i             i   
C rnd-5_family-        512 TCTTCATCCCCAGANGACTCATCAGAAGCAACGATTTGTCTTCTTGTTGG 463

  scaffold36|si     227044 CTTCTTGAGATGAGCAATGGGTACATCCTCATCTGATGAAT-AG--GAGG 227090
                            i    ?    vi                         v  -  --    
C rnd-5_family-        462 CCTCTTNAGATTGGCAATGGGTACATCCTCATCTGATGCATNAGATGAGG 413

  scaffold36|si     227091 ATGAGGA-AGATGAGTTCTCTTCTGCCATCTTGCAAGAACTTGTGGGAAG 227139
                                  -  i  -----  v v  i      ii?    viv v   v  
C rnd-5_family-        412 ATGAGGACAGGTG-----TCATGTGTCATCTTATNAGAAGCGGAGGGCAG 368

  scaffold36|si     227140 GGACAGA 227146
                             iii  
C rnd-5_family-        367 GGGTGGA 361

Matrix = 20p43g.matrix
Kimura (with divCpGMod) = 18.11
Transitions / transversions = 0.88 (15/17)
Gap_init rate = 0.05 (10 / 201), avg. gap size = 1.10 (11 / 10)

4684 14.82 1.09 0.97 scaffold36|size437733 227086 227909 (209840) C rnd-1_family-255#Unknown (285) 826 2 m_b1765s001i10 119294

  scaffold36|si     227086 GGAGGATGAGGAAGATGAGTT-CTCTTCTGCCATCTTGCAAGAACTTGTG 227134
                             i   vi  vi      v  -   i                      v 
C rnd-1_family-        826 GGGGGAAAAGCGAGATGACTTACTCCTCTGCCATCTTGCAAGAACTTGAG 777

  scaffold36|si     227135 GGAAGGGACAGAATAAGAATAAAAGAAGTATGCAAGAAAACAGGTTGCTA 227184
                                  i        i   i           ii               v
C rnd-1_family-        776 GGAAGGGGCAGAATAAAAATGAAAGAAGTATGTGAGAAAACAGGTTGCTT 727

  scaffold36|si     227185 CATAGAAGAAAACCCACAAACTAACTTCTTTTGTAACTGCCACAAATCTG 227234
                               -    v            v  i        vvv     ii      
C rnd-1_family-        726 CATA-AAGATAACCCACAAACTCACCTCTTTTGTTCATGCCATGAATCTG 678

  scaffold36|si     227235 TGACAATAGAAGGGCGGGAGGGGTGGGAGGGTGTGGTAGAGCACAAGGGC 227284
                                    i    i        i v  i  v     iv           
C rnd-1_family-        677 TGACAATAGGAGGGTGGGAGGGGCGCGAAGGGGTGGTGTAGCACAAGGGC 628

  scaffold36|si     227285 TGCAGCTACACTCTTAGTGGAAGATTGGAGTCAGGGCGTGTTTCTTTTCT 227334
                                   i  i    -     iiv ii  i i   v            v
C rnd-1_family-        627 TGCAGCTATACCCTTA-TGGAAAGGTAAAGCCGGGGAGTGTTTCTTTTCA 579

  scaffold36|si     227335 ACTGGAC--CAATTAAGCTGCAAATGAGGTTATTAACATTTTAGAA-AAA 227381
                            ii    --      -    v   ?          vv    i    -   
C rnd-1_family-        578 ATCGGACAACAATTA-GCTGGAAANGAGGTTATTACAATTTCAGAAGAAA 530

  scaffold36|si     227382 AATGAACAGACTCACCGCAAGGGGCGGGTCCATAGATCCATGTGGTCTAT 227431
                             i    i       v              v        ii      ?  
C rnd-1_family-        529 AACGAACGGACTCACGGCAAGGGGCGGGTCAATAGATCCGCGTGGTCNAT 480

  scaffold36|si     227432 AGGCAGAGGTGGGCCAAGGCGATACATTGTTGGGTTGGCAGCCAATAAGC 227481
                                    i          i  ivv             v      i   
C rnd-1_family-        479 AGGCAGAGGCGGGCCAAGGCAATGACTTGTTGGGTTGGCCGCCAATGAGC 430

  scaffold36|si     227482 TAGGGGTCAAAATTGCGAAATGGATGGGGTGAGGATTTTTCAATCAGCAA 227531
                               i             ii                          v   
C rnd-1_family-        429 TAGGAGTCAAAATTGCGAGGTGGATGGGGTGAGGATTTTTCAATCATCAA 380

  scaffold36|si     227532 AGTTGGA-AAACAATATTATCACAAGAAAACATGAGGACTCATGGCAAGG 227580
                                  -                 -    ? vi        i    v  
C rnd-1_family-        379 AGTTGGAGAAACAATATTATCACAA-AAAANAAAAGGACTCACGGCACGG 331

  scaffold36|si     227581 GGCGGGTCAAGAGATCAGAGTGGTCAATGGGCAGGGGCGGGCCAAGGCAA 227630
                                     v    ii v                       v     i 
C rnd-1_family-        330 GGCGGGTCAATAGATTGGCGTGGTCAATGGGCAGGGGCGGGCAAAGGCGA 281

  scaffold36|si     227631 TGAGTAGTTGGGTTTGCGGCCAATGAGCTAGGGGTCAAACCCATGTAGTG 227680
                                v        -  v                  i  viiv  v    
C rnd-1_family-        280 TGAGTTGTTGGGTT-GCCGCCAATGAGCTAGGGGTCGAAATTTTGAAGTG 232

  scaffold36|si     227681 TATGGGGGGGGGGGT---CAATTAGTGTGATTGGAAAAATAACAATATCA 227727
                           v    i v i  iv ---    ii i v?i     i   i ii v  ?  
C rnd-1_family-        231 GATGGAGCGAGGATTTTTCAATCGGCGANGTTGGAGAAACAGTATTANCA 182

  scaffold36|si     227728 CAACAAAATGCAAGGACACATGGCATGGGGCTGGTCAATAGATCCGTGTG 227777
                              --   ii i     v  i    i     v           i? i   
C rnd-1_family-        181 CAA--AAACACGAGGACTCACGGCACGGGGCGGGTCAATAGATTNGCGTG 134

  scaffold36|si     227778 GTCAATGGGCAGTG-CTGACAAAGGCGATTAGTTGTTGGGATGGCGATGA 227826
                                       v - v i v        v ?          v   i   
C rnd-1_family-        133 GTCAATGGGCAGGGGCGGGCCAAGGCGATGANTTGTTGGGATCGCGGTGA 84

  scaffold36|si     227827 ATGAGATCCAGGTTGTATTCTTGATGTGGATGGGGGGAGTATTTCAATTA 227876
                                    i   iiv                      i v         
C rnd-1_family-         83 ATGAGATCCGGGTCAAATTCTTGATGTGGATGGGGGGAATTTTTCAATTA 34

  scaffold36|si     227877 GTGAGATTGGAAAAATAACAATATCGCAAAAAA 227909
                                    -               i       
C rnd-1_family-         33 GTGAGATTG-AAAAATAACAATATCACAAAAAA 2

Matrix = 20p43g.matrix
Kimura (with divCpGMod) = 14.14
Transitions / transversions = 1.47 (72/49)
Gap_init rate = 0.02 (14 / 823), avg. gap size = 1.21 (17 / 14)

3856 18.62 3.29 0.86 scaffold36|size437733 227370 228160 (209589) C rnd-1_family-204#Unknown (1) 896 87 m_b1765s001i11 119294

  scaffold36|si     227370 ATTTTAGAA-AAAAATGAACAGACTCACCGCAAGGGGCGGGTCCATAGAT 227418
                                    -                  v              v      
C rnd-1_family-        896 ATTTTAGAAGAAAAATGAACAGACTCACGGCAAGGGGCGGGTCAATAGAT 847

  scaffold36|si     227419 CCATGTGGTCTATAGGCAGAGGTGGGCCAAGGCGATACATTGTTGGGTTG 227468
                             i       i?          i          i  ivv       i   
C rnd-1_family-        846 CCGTGTGGTCCNTAGGCAGAGGCGGGCCAAGGCAATGACTTGTTGGATTG 797

  scaffold36|si     227469 GCAGCCAATAAGCTAGGGGTCAAAATTGCGAAATGGATGGGGTGAGGATT 227518
                             v      i       i             ii                 
C rnd-1_family-        796 GCCGCCAATGAGCTAGGAGTCAAAATTGCGAGGTGGATGGGGTGAGGATT 747

  scaffold36|si     227519 TTTCAATCAGCAAAGTTGGA-AAACAATATTATCACAAGAAAACATGAGG 227567
                            i       v          -                 i  v v ?-   
C rnd-1_family-        746 TCTCAATCATCAAAGTTGGAGAAACAATATTATCACAAAAATAAAN-AGG 698

  scaffold36|si     227568 ACTCATGGCAAGGGGCGGGTCAAGAGATCAGAGTGGTCAATGGGCAGGGG 227617
                                i    v            v     i v                  
C rnd-1_family-        697 ACTCACGGCACGGGGCGGGTCAATAGATCGGCGTGGTCAATGGGCAGGGG 648

  scaffold36|si     227618 CGGGCCAAGGCAATGAGTAGTTGGGTTTGCGGCCAATGAGCTAGGGGTCA 227667
                            -         i      v        v  v                  i
C rnd-1_family-        647 C-GGCCAAGGCGATGAGTTGTTGGGTTGGCCGCCAATGAGCTAGGGGTCG 599

  scaffold36|si     227668 AACCCATGTAGTGTATGGGGGGGGGG---GTCAATTAGTGTGATTGGAAA 227714
                             vii?i vi   v      v i  i---v     ii iivii     i 
C rnd-1_family-        598 AAATTNCGAGGTGGATGGGGCGAGGATTTTTCAATCGGCAAAGTTGGAGA 549

  scaffold36|si     227715 AATAACAATATCACAACAAAATGCAAGGACACATGGCATGGGGCTGGTCA 227764
                             i  i v        v   iii i     v  i    i     v     
C rnd-1_family-        548 AACAATATTATCACAAAAAAGCACGAGGACTCACGGCACGGGGCGGGTCA 499

  scaffold36|si     227765 ATAGATCCGTGTGGTCAATGGGCA-GTGCTGACAAAGGCGATTAGTTGTT 227813
                                 iv i              - v  v i          v       
C rnd-1_family-        498 ATAGATTGGCGTGGTCAATGGGCAGGGGCGGGCAAAGGCGATGAGTTGTT 449

  scaffold36|si     227814 GGGATGGCGATGAATGAGATCCAGGTTGTATTCTTGATGTGGATGGGGGG 227863
                              v    viiv      v vvi   i v v i    ?        i v 
C rnd-1_family-        448 GGGTTGGCCGCCAATGAGCTAGGGGTCGAAATTTTGANGTGGATGGAGCG 399

  scaffold36|si     227864 AGTA--TTTCAATTAGTGAGATTGGAAAAATAACAATATCGCAAAAAACA 227911
                             v --       ii i  ?i     i   i ii v  v i         
C rnd-1_family-        398 AGGATTTTTCAATCGGCGANGTTGGAGAAACAGTATTAGCACAAAAAACA 349

  scaffold36|si     227912 AAAGAACTCACAACACTGGGCAGGTCAATAGATCCGCGCGGTTGATG--- 227958
                           vi  i      ii   v    i           iv   i   ii   ---
C rnd-1_family-        348 CGAGGACTCACGGCACGGGGCGGGTCAATAGATTGGCGTGGTCAATGGGC 299

  scaffold36|si     227959 -------------GGCGATGAGATGTTAGGTCAGGGGTAAATGAGCTACA 227995
                           -------------        vv    i  viv v   i      v v i
C rnd-1_family-        298 AGGGGCGGGCCAAGGCGATGACTTGTTGGGATCGCGGTGAATGAGATCCG 249

  scaffold36|si     227996 GGTCAAATTCTTTATGTGGATGGGAGGAGAGTTTTTCATTTAATGCAGTG 228045
                                       v          --  i          v   i  vii v
C rnd-1_family-        248 GGTCAAATTCTTGATGTGGATGG--GGGGAGTTTTTCAATTAGTGAGATT 201

  scaffold36|si     228046 ACAGACATTGGGTTATCCCAAAAATATACAAAAAAACTCATGGCATGGGG 228095
                           iv i v  viviv    v      ---      i      i    i    
C rnd-1_family-        200 GGAAAAATAACAATATCACAAAAA---ACAAAAGAACTCACGGCACGGGG 154

  scaffold36|si     228096 CGGGCCAATAGATCCACGGCAGGGGTGGAAACATAAGAGTTCAGGGCGCG 228145
                               i          i            v    v              v 
C rnd-1_family-        153 CGGGTCAATAGATCCGCGGCAGGGGTGGCAACAGAAGAGTTCAGGGCGAG 104

  scaffold36|si     228146 CTAGAGTT--GGACGAG 228160
                             v     --  i    
C rnd-1_family-        103 CTCGAGTTCAGGGCGAG 87

Matrix = 20p43g.matrix
Kimura (with divCpGMod) = 18.15
Transitions / transversions = 1.28 (82/64)
Gap_init rate = 0.02 (15 / 790), avg. gap size = 2.20 (33 / 15)


459 22.75 3.97 3.97 scaffold36|size437733 228277 228427 (209322) C rnd-1_family-149#Unknown (976) 152 2 m_b1765s001i12 119295

  scaffold36|si     228277 GCAATCAGCCTGGAAGTAGCCATGTGTCACTGGTACA----AAAGAAGGA 228322
                                  i ----  vi       i    v-ii  i ---- v       
C rnd-1_family-        152 GCAATCAAC----AACCAGCCATGCGTCAG-AATATATGTGACAGAAGGA 108

  scaffold36|si     228323 CAGACAGTGTTCTGGATACGT-TTTTGTGGTTACGGTAAGCTACTGGTAG 228371
                                vi            v -   v           vi i     vv  
C rnd-1_family-        107 CAGACTATGTTCTGGATACCTATTTGGTGGTTACGGTTGGTTACTGTAAG 58

  scaffold36|si     228372 ATTCTGGGTCTTATTTAGATCAAAATATATCATCAAAA-TGTCTAATTAC 228420
                               i v   vi  i ?    v    -ii v ii    - iv        
C rnd-1_family-         57 ATTCCGTGTCACATCTNGATCTAAAT-CGTGACTAAAACTAGCTAATTAC 9

  scaffold36|si     228421 TATGCAA 228427
                            vv    
C rnd-1_family-          8 TTGGCAA 2

Matrix = 20p43g.matrix
Kimura (with divCpGMod) = 24.72
Transitions / transversions = 1.06 (17/16)
Gap_init rate = 0.06 (9 / 150), avg. gap size = 1.33 (12 / 9)


421 26.21 0.00 0.00 scaffold36|size437733 228433 228535 (209214) C genome_8_12029#DNA (189) 103 1 m_b1765s001i13 119296

  scaffold36|si     228433 ACAGTAATCTTGACAACACAGTAATTAGGTTCCGGCTAAAATGACTGGTA 228482
                                       vi v         i v   v v ii     v  iiivv
C genome_8_1202        103 ACAGTAATCTTGCTACCACAGTAATCATGTTACTGTCAAAATTACCAAAT 54

  scaffold36|si     228483 ATTCTGGCATAATACGGAATTACACCGGAATTCTGCCGGACTTTTCAAAC 228532
                                  vi   ii i     v i         iv     v   v   v 
C genome_8_1202         53 ATTCTGGAGTAACGCAGAATTCCGCCGGAATTCCTCCGGAATTTACAACC 4

  scaffold36|si     228533 TAG 228535
                              
C genome_8_1202          3 TAG 1

Matrix = 20p43g.matrix
Kimura (with divCpGMod) = 29.58
Transitions / transversions = 0.93 (13/14)
Gap_init rate = 0.00 (0 / 102), avg. gap size = 0.0 (0 / 0)


380 16.87 1.18 2.38 scaffold36|size437733 228552 228636 (209113) C rnd-5_family-1463#LTR/Copia (1241) 2540 2457 m_b1765s001i14 119297

  scaffold36|si     228552 GTCGTGGACCTTTCCTCATTGCACAG-CATCTTGCTCACCTTCTTGTACT 228600
                                 ?          i i ?  ? -   ?  v iv       i     
C rnd-5_family-       2540 GTCGTGNACCTTTCCTCGTCGNACNGTCATNTTCCCAACCTTCTCGTACT 2491

  scaffold36|si     228601 CTTCTCTGAGTGATGCGCAATGATACTGTCAATCAC 228636
                            ?v ii ?  ?   --        vii   i i   
C rnd-5_family-       2490 CNGCCTTNAGNGAT--GCAATGATCTCGTCGACCAC 2457

Matrix = 20p43g.matrix
Kimura (with divCpGMod) = 13.77
Transitions / transversions = 2.50 (10/4)
Gap_init rate = 0.04 (3 / 84), avg. gap size = 1.00 (3 / 3)


2154 25.76 5.53 1.19 scaffold36|size437733 228737 229459 (208290) C rnd-5_family-1463#LTR/Copia (1332) 2449 1696 m_b1765s001i15 119297

  scaffold36|si     228737 TTGATTGCGAATCCTAGCATCTTAAGGCTCTTCCTCAGTTTCTTCTAGAA 228786
                            i   v i   ?  iv       ?         v v         i    
C rnd-5_family-       2449 TCGATGGTGAANCCCCGCATCTTNAGGCTCTTCGTGAGTTTCTTCCAGAA 2400

  scaffold36|si     228787 CACATGTGCTGCCATGAGTGCTCCATAGAGAGCTACATTGAGCTTACAGT 228836
                             v?v i  ?   v v  ? ii  i  ?  v  i  i        i    
C rnd-5_family-       2399 CAGNAGCGCNGCCTTCAGNGTCCCGTANAGTGCCACGTTGAGCTTGCAGT 2350

  scaffold36|si     228837 GGATCAACTTTTGCCCTTGTAGATGTTGCACATATCTCTGATAAGTCTCA 228886
                           iv  v? ivi i i   ivivvi  v  ?  i  ii  i i        i
C rnd-5_family-       2349 ATATGNATGCTCGTCCTCTCTTGTGGTGNACGTACTTCCGGTAAGTCTCG 2300

  scaffold36|si     228887 GATGATATTTTGGTCAACAACCAAGCCGTTTGTCCATCCAGCACCACATA 228936
                            i?     i  v i? i? i ivv   i  i?i  i  ?        i i
C rnd-5_family-       2299 GGNGATATCTTTGCNAGNAGCTCTGCCATTCNCCCGTCNAGCACCACGTG 2250

  scaffold36|si     228937 CACATCCTTCTCAACCATAGGCATTTTTGCCCGCAGG-ATGCTCTGGGGA 228985
                                    v   v  v v     i      i     -    ? iv  i 
C rnd-5_family-       2249 CACATCCTTGTCATCCTTCGGCATCTTTGCCTGCAGGAATGCNCCTGGAA 2200

  scaffold36|si     228986 TGTTGAGTATAGCAACATCCCTGTCCTCAAATGCGTCAACGACGCATGTC 229035
                              i?  ?i i        i  ?i i  iv       i i      ?   
C rnd-5_family-       2199 TGTCNAGNGTGGCAACATCTCTNCCTTCGTATGCGTCGATGACGCANGTC 2150

  scaffold36|si     229036 AGGATAAGGCCCACAAGCAAAGCAGCAGGCAGGGAGGTCTAGCTTTTTAG 229085
                            ??  v  ?  ?i ?  ?i v  ? iv  ?iiv  ?  i vi  i  vi 
C rnd-5_family-       2149 ANNATCAGNCCNGCNAGNGATGCNGTTGGNGACGANGTTTCACTCTTGGG 2100

  scaffold36|si     229086 TGTATAGAAATGCTG-GGCTTTTC-------CATCC-------------- 229113
                           v  i  vivvi    -   i ii -------     --------------
C rnd-5_family-       2099 GGTGTACGCTCGCTGNGGCCTCCCGTCNGCGCATCCCCTTCCTTTCANCT 2050

  scaffold36|si     229114 --CTGTCTCTCTTTTCCTTGAGGTACAT-AGGTATTTTACTCATGTTTTC 229160
                           -- ii  i ?   i     v        -     i  ? v?vvv ivvi 
C rnd-5_family-       2049 CNCCATCCCNCTTCTCCTTCAGGTACATGAGGTACTTNAGNGCGGCAGCC 2000

  scaffold36|si     229161 TTCTTTCCTCTTGTCTTAAGTCATGCCAGTGCTTTGGCTGAAACCCCTCC 229210
                           --        vv  vvv iv  i i         v        ?      
C rnd-5_family-       1999 --CTTTCCTCGGGTGAGAGCTCGTACCAGTGCTTGGGCTGAAANCCCTCC 1952

  scaffold36|si     229211 ATGTCATCAATCTGTTGGAGCT-CTTCTGAATGGCCTTTCACTCTCATTC 229259
                                i v?  i  ii v    -     v?  ?    iiiv?i   ii  
C rnd-5_family-       1951 ATGTCGTGNATTTGCCGCAGCTCCTTCTCNATNGCCTCCTCNCCTCGCTC 1902

  scaffold36|si     229260 TTGGAAGGTTGATTGTCAGG-CCTTTTTCTATCCCATTCGCAC-GTGATG 229307
                           i     ----v iv     ?-        i       ii ?v -  ? v 
C rnd-5_family-       1901 CTGGAA----CACGGTCAGNCCCTTTTTCCATCCCATCTGNTCGGTNAGG 1856

  scaffold36|si     229308 AACATATACTCAGCAAGTAGTGTTACCGGCTCAATGTTCACA-----TTT 229352
                               vi     ?  ?  i     i    v?  v?   iv  v-----   
C rnd-5_family-       1855 AACAGGTACTCNGCNAGCAGTGTCACCGCNTCCNTGTCGACCACTCTTTT 1806

  scaffold36|si     229353 G-----TGTTATTCATTGCATT-GAGTTTAGGTAGTGCTTTCATCTATCC 229396
                            -----i i v     i- i  -  vi ii     ?v   i v  i    
C rnd-5_family-       1805 GGTCCTCGCTCTTCATC-CGTTCGACCTCGGGTAGNCCTTCCTTCCATCC 1757

  scaffold36|si     229397 CAGAGTTTTGGTTAGGAAAAGCCACTTGGACTCATCACTGTTAATGGACT 229446
                              i  i i   v     ? ?   i i? v   i  i  v --   v i 
C rnd-5_family-       1756 CAGGGTCTCGGTGAGGAANANCCATTCNGCCTCGTCGCTCT--ATGCATT 1709

  scaffold36|si     229447 GGTCCTGAATTTC 229459
                            v    vv  ?  
C rnd-5_family-       1708 GCTCCTTCATNTC 1696

Matrix = 20p43g.matrix
Kimura (with divCpGMod) = 29.42
Transitions / transversions = 1.52 (111/73)
Gap_init rate = 0.03 (21 / 722), avg. gap size = 2.33 (49 / 21)


1209 24.38 9.04 2.16 scaffold36|size437733 230867 231386 (206363) C rnd-5_family-1463#LTR/Copia (2763) 1018 464 m_b1765s001i16 119297

  scaffold36|si     230867 GCATGATTTCCAATGAGTCCAAACATAGTGTTATCACTAACCAAACTCTT 230916
                            i  v  ??       v   i   v??ii i i         vvi-  vi
C rnd-5_family-       1018 GTATTATNNCCAATGACTCCGAACTNNACGCTGTCACTAACCTCG-TCGC 970

  scaffold36|si     230917 GCTCGACTGTGGTCCAATGTCATCAATGTGGAGGAGAGTCCCTTCTTCGT 230966
                            ii  iiiv v i  ----i    vii   ?     v  ?  v  i    
C rnd-5_family-        969 GTCCGGTCTTCGCCC----CCATCCGCGTGNAGGAGTGTNCCATCCTCGT 924

  scaffold36|si     230967 GCTTCTTGGTGATGAACTTCT--------TGGTTG-TCCGTCCACAACAA 231007
                             i    ? i    v    ? --------  i   -   ??     v i?
C rnd-5_family-        923 GCCTCTTNGCGATGCACTTNTCGACCGGGTGATTGCTCCNNCCACATCGN 874

  scaffold36|si     231008 AAACATGGTGGATCCCCGTACTTCCCTCCCTTGTGAACAAGTGTGGTGCC 231057
                           vvi  i      i ?ii       v ?    v  vi  v  ? i   ?  
C rnd-5_family-        873 CTGCACGGTGGACCNTTGTACTTCGCNCCCTGGTTGACTAGNGCGGTNCC 824

  scaffold36|si     231058 TTCATCATCCTGTTCT--GTC-CCCAAGGTGTTGAGTGACACTCCCAGTT 231104
                              ii i  v-    i--   -    vi       ii     ?    vi?
C rnd-5_family-        823 TTCGCCGTCA-GTTCCCCGTCTCCCACAGTGTTGAACGACACNCCCATCN 775

  scaffold36|si     231105 TCATTGCATTCTGCTTTGGGGCTTGACCCCCCTTTTCCAGCCTTTGAGTA 231154
                                 vvv ?  - i ? v   ? i-i  ii i     v  i  ?  ? 
C rnd-5_family-        774 TCATTGGCGTNTG-TCTNGTGCTNGG-TCCTTTCTTCCACCCCTTNAGNA 727

  scaffold36|si     231155 GAGTACAGAAGTTGTGTAGAGTCTTGGGGTACCTGCTCTTGTGGCCCATC 231204
                            ?  ii  v - i   i  ?     v     ? v i  i ?i  i    v
C rnd-5_family-        726 GNGTGTAGCA-TCGTGCAGNGTCTTCGGGTANCGGTTCCTNCGGTCCATG 678

  scaffold36|si     231205 AAGTTTGCCCACTCAAAGTCTTCTATGGCACT------------------ 231236
                            i  vi  v     i     i  v i      ------------------
C rnd-5_family-        677 AGGTACGCGCACTCGAAGTCCTCGACGGCACTNCCGAANCGCTCTCGGTC 628

  scaffold36|si     231237 -----CCATGAGCAG-TGGATGACAAGCATATGCTCCCT-CCTTCCACCA 231279
                           -----         ?-  ?  ?v ? ?   vi?v  ? ?-  i v v   
C rnd-5_family-        627 TGCNCCCATGAGCANATGNATNCCNANCATCCNGTCNCNCCCCTGCTCCA 578

  scaffold36|si     231280 CTGAGTCAGTCTTCTGCCGATCT---GATAGTAGATCAGGA----CCCCC 231322
                           ivv ?  ?     ---   i   --- ??  ?ivivvi   ---- ?  v
C rnd-5_family-        577 TGTANTCNGTCTT---CCGGTCTTCGGNNAGNGCGGAGGGATCCTCNCCG 531

  scaffold36|si     231323 TTTTCATGTGCTATTGGATTGGCAAACCTCAGGTTGTCATGGATGTTCTT 231372
                                ?i?   ?  v vv i i i    i?    i   i  ? i   vv 
C rnd-5_family-        530 TTTTCNCNTGCNATGGCCTCGACGAACCCNAGGTCGTCGTGNACGTTGGT 481

  scaffold36|si     231373 ATTCAGCGT---GTTGA 231386
                           i     v  ---     
C rnd-5_family-        480 GTTCAGGGTCTCGTTGA 464

Matrix = 20p43g.matrix
Kimura (with divCpGMod) = 26.41
Transitions / transversions = 1.43 (73/51)
Gap_init rate = 0.04 (23 / 519), avg. gap size = 2.57 (59 / 23)


2511 7.62 0.30 0.00 scaffold36|size437733 231381 231708 (206041) C scaffold135|size786999_(dbseq-nr_45)_[563065,569235]#LTR/Copia (0) 6171 5843 m_b1765s001i17 119298

  scaffold36|si     231381 TGTTGAATAGGCAACAAGGCAATTGCTAATACAGATGTTGTTAGTAATTT 231430
                                 v   v    i vi                               
C scaffold135|s       6171 TGTTGATTAGCCAACGATACAATTGCTAATACAGATGTTGTTAGTAATTT 6122

  scaffold36|si     231431 ATGGCTACAGTATTAAGCCATAGATGCTGCTCTAACACAGATGGGTGCAG 231480
                                          i      iv   v                      
C scaffold135|s       6121 ATGGCTACAGTATTAGGCCATAACTGCAGCTCTAACACAGATGGGTGCAG 6072

  scaffold36|si     231481 CAAAGGATTGTTGGCTGTGAAGCAGTCCCGGGAGCTGTCTGTCTAGTGGA 231530
                              v      v   i                v           i      
C scaffold135|s       6071 CAATGGATTGGTGGTTGTGAAGCAGTCCCGGCAGCTGTCTGTCCAGTGGA 6022

  scaffold36|si     231531 GCTTTGCATTTTGTACTAGGGATCCGTGGTAAAGGGGATGCTCGTATGTA 231580
                              i       v              i                       
C scaffold135|s       6021 GCTCTGCATTTGGTACTAGGGATCCGCGGTAAAGGGGATGCTCGTATGTA 5972

  scaffold36|si     231581 CCCATTGGGCAGAGTTCCAACACACCCTCTCAGAGAGCTCGGGGCATTGG 231630
                                    i                                     v  
C scaffold135|s       5971 CCCATTGGGTAGAGTTCCAACACACCCTCTCAGAGAGCTCGGGGCATGGG 5922

  scaffold36|si     231631 CTCGTGGCAGCAGAGTAGGGGACGTACTGGTATGGAGGTACCAAGGACGG 231680
                                     v               i       v               
C scaffold135|s       5921 CTCGTGGCAGAAGAGTAGGGGACGTATTGGTATGCAGGTACCAAGGACGG 5872

  scaffold36|si     231681 ACA-TGAGATGATGACGAGGCTCAAAATG 231708
                              -          v     i  i     
C scaffold135|s       5871 ACATTGAGATGATGCCGAGGTTCGAAATG 5843

Matrix = 20p43g.matrix
Kimura (with divCpGMod) = 7.13
Transitions / transversions = 0.92 (12/13)
Gap_init rate = 0.00 (1 / 327), avg. gap size = 1.00 (1 / 1)


43091 1.77 0.14 0.12 scaffold36|size437733 231707 236552 (201197) scaffold312|size187761_(dbseq-nr_665)_[74133,78979]#LTR/Copia 1 4847 (0) m_b1765s001i18 119299

  scaffold36|si     231707 TGTCAGAGAGCGAAATCGCCCGAACTCGGAAGAGGGGAAGTAGCACGGGG 231756
                                       v                               i     
  scaffold312|s          1 TGTCAGAGAGCGTAATCGCCCGAACTCGGAAGAGGGGAAGTAGCGCGGGG 50

  scaffold36|si     231757 TAAAGTATCTTGCAGGACTCAAACAAGTCAAGATACCGGGGCGCACCAAG 231806
                                                      v                      
  scaffold312|s         51 TAAAGTATCTTGCAGGACTCAAACAAGACAAGATACCGGGGCGCACCAAG 100

  scaffold36|si     231807 ATAGTGACGCAAGATAGTCCGAGTGACGTAACAGTAGAACTAATATTATA 231856
                                                                         i   
  scaffold312|s        101 ATAGTGACGCAAGATAGTCCGAGTGACGTAACAGTAGAACTAATATCATA 150

  scaffold36|si     231857 AAATCCAAGAACTAGAAGACTCTACTAGCTGTTACAACAGTACTAGGTTA 231906
                                         i                                   
  scaffold312|s        151 AAATCCAAGAACTAAAAGACTCTACTAGCTGTTACAACAGTACTAGGTTA 200

  scaffold36|si     231907 AAAGACTTCCAACATACTTCGAAGTAACTTGAGGAAGTTACGAGCCCAAC 231956
                                                                             
  scaffold312|s        201 AAAGACTTCCAACATACTTCGAAGTAACTTGAGGAAGTTACGAGCCCAAC 250

  scaffold36|si     231957 AAGAAATCGAGATGAGTGATAACAGCTTGAGCAAGATCCCTTATTGGGAT 232006
                                   i                                         
  scaffold312|s        251 AAGAAATCAAGATGAGTGATAACAGCTTGAGCAAGATCCCTTATTGGGAT 300

  scaffold36|si     232007 GGAAAGGCGGAGAGTTTTGGTGTGTACG--TCAGCAAGATTGAAGCGTAT 232054
                                                       --                    
  scaffold312|s        301 GGAAAGGCGGAGAGTTTTGGTGTGTACGCGTCAGCAAGATTGAAGCGTAT 350

  scaffold36|si     232055 GCCGAGTTCATGGGCGTGGGGGATGCATTGGATCCCGTGTTGATGGTGAA 232104
                                                                         i   
  scaffold312|s        351 GCCGAGTTCATGGGCGTGGGGGATGCATTGGATCCCGTGTTGATGGCGAA 400

  scaffold36|si     232105 CTGTCCAACCAAGTCGGAGTTCGCAGTACTTGACGTGACTGATCCCGCGA 232154
                                                                             
  scaffold312|s        401 CTGTCCAACCAAGTCGGAGTTCGCAGTACTTGACGTGACTGATCCCGCGA 450

  scaffold36|si     232155 ACGCAAGTCTCATTGAGCTGTACAAGGCCAACAAGAAGCTGTGCGCAATA 232204
                                                                             
  scaffold312|s        451 ACGCAAGTCTCATTGAGCTGTACAAGGCCAACAAGAAGCTGTGCGCAATA 500

  scaffold36|si     232205 ATCGCATTGGGACAGGGAAAGAGTCACAGTATTGCCTTGCTGGGAAAGAC 232254
                                                      i                      
  scaffold312|s        501 ATCGCATTGGGACAGGGAAAGAGTCACGGTATTGCCTTGCTGGGAAAGAC 550

  scaffold36|si     232255 GAAGAACAATGATTTTCCCAATGGACTTGCACACGAATTCGTTGCGAAGG 232304
                                                                             
  scaffold312|s        551 GAAGAACAATGATTTTCCCAATGGACTTGCACACGAATTCGTTGCGAAGG 600

  scaffold36|si     232305 CCAAGAAGGCAAATAAGCCCTCGGACGCTAGTGCCATGATCGAAATGGAG 232354
                                     i                                       
  scaffold312|s        601 CCAAGAAGGCGAATAAGCCCTCGGACGCTAGTGCCATGATCGAAATGGAG 650

  scaffold36|si     232355 GCTGAGCTAGACAGGCTGCAGTTGAAAGGCGCGAGGGATTTTTATAATGA 232404
                                         i                                   
  scaffold312|s        651 GCTGAGCTAGACAGACTGCAGTTGAAAGGCGCGAGGGATTTTTATAATGA 700

  scaffold36|si     232405 CGTGGTCGGAGTGCTCGACAAGTACGAGGTCACAAAGACTGACCAGGAGT 232454
                                          i                                i 
  scaffold312|s        701 CGTGGTCGGAGTGCTTGACAAGTACGAGGTCACAAAGACTGACCAGGAAT 750

  scaffold36|si     232455 TGTGCATGTTGATGGCGCGCAAGAACAATGACACGTCGTACGCAAGATTG 232504
                                                                             
  scaffold312|s        751 TGTGCATGTTGATGGCGCGCAAGAACAATGACACGTCGTACGCAAGATTG 800

  scaffold36|si     232505 ATCTTGGATGAGTTGAAATCCTCGAGTCCCGATTTCGACGGGCTGTGCAA 232554
                                                                   i         
  scaffold312|s        801 ATCTTGGATGAGTTGAAATCCTCGAGTCCCGATTTCGACGAGCTGTGCAA 850

  scaffold36|si     232555 CAGCATCTCGGAGATACAGAGGCTCACCAAGAGCGGTACCAAGAAGAGTA 232604
                                                                             
  scaffold312|s        851 CAGCATCTCGGAGATACAGAGGCTCACCAAGAGCGGTACCAAGAAGAGTA 900

  scaffold36|si     232605 CCGGTGAGAAAGAAGTTCACCTGGCTTCCGTTGAAGGCGATGGGTCGTTC 232654
                                            i                                
  scaffold312|s        901 CCGGTGAGAAAGAAGTTTACCTGGCTTCCGTTGAAGGCGATGGGTCGTTC 950

  scaffold36|si     232655 AAGGGAAAGTGCAGGAATTGCGGCAAAGTGTGTGGATACAAGGCCGTGGA 232704
                                                                          i  
  scaffold312|s        951 AAGGGAAAGTGCAGGAATTGCGGCAAAGTGTGTGGATACAAGGCCGTAGA 1000

  scaffold36|si     232705 TTGCAAGAAAGCGCAAAGGGGAGATGCACGGAGGTCGCGTGAATGACAGC 232754
                                     -                                       
  scaffold312|s       1001 TTGCAAGAAA-CGCAAAGGGGAGATGCACGGAGGTCGCGTGAATGACAGC 1049

  scaffold36|si     232755 GAAGGGGGCAGTAGCTCCAACAAGAAGTGCAACTTCTGTGGCCTGAAGGG 232804
                                                                             
  scaffold312|s       1050 GAAGGGGGCAGTAGCTCCAACAAGAAGTGCAACTTCTGTGGCCTGAAGGG 1099

  scaffold36|si     232805 TCATAAGGAGGCGGAGTGCTACAAGAAACACCCTGAGAAGGCACCCGCCT 232854
                                                                             
  scaffold312|s       1100 TCATAAGGAGGCGGAGTGCTACAAGAAACACCCTGAGAAGGCACCCGCCT 1149

  scaffold36|si     232855 GGTACAAGGAGAAGGTCGCTAAGACAGAGGCGGCATCCTCGAGTGTCGAG 232904
                                                             v               
  scaffold312|s       1150 GGTACAAGGAGAAGGTCGCTAAGACAGAGGCGGCTTCCTCGAGTGTCGAG 1199

  scaffold36|si     232905 GTATCCTTAGCGTCAGTGGACC-GGACAAACTTGAAGCGGTCGTGCCAGT 232953
                             i                   -                           
  scaffold312|s       1200 GTGTCCTTAGCGTCAGTGGACCCGGACAAACTTGAAGCGGTCGTGCCAGT 1249

  scaffold36|si     232954 TGAAAAAGGCGATGACGCGCTGGCAATATTGCGCCAGGATGACGTGTGGA 233003
                                       i        iv                           
  scaffold312|s       1250 TGAAAAAGGCGACGACGCGCTATCAATATTGCGCCAGGATGACGTGTGGA 1299

  scaffold36|si     233004 TCTGTGACACCGGTGCGAGCACGCGCGTGACAAGATGCAACGCAGGTGCA 233053
                                        i       i  i                        i
  scaffold312|s       1300 TCTGTGACACCGGCGCGAGCATGCACGTGACAAGATGCAACGCAGGTGCG 1349

  scaffold36|si     233054 AGGAACATCCGTGACACGATGGTGTACAGCCTGGGGCACACGGGCTCAGC 233103
                                                                             
  scaffold312|s       1350 AGGAACATCCGTGACACGATGGTGTACAGCCTGGGGCACACGGGCTCAGC 1399

  scaffold36|si     233104 TATTGAGTCAACAGCCCTGATTGACATCCCAGGGGTCTTCGTGGACAAGG 233153
                                                             -               
  scaffold312|s       1400 TATTGAGTCAACAGCCCTGATTGACATCCCAGGG-TCTTCGTGGACAAGG 1448

  scaffold36|si     233154 GCGGAAAACTGGTATGAGGGCAGTACTGAGAGACTGCAGTTTCAGCAAGA 233203
                           i                                                 
  scaffold312|s       1449 ACGGAAAACTGGTATGAGGGCAGTACTGAGAGACTGCAGTTTCAGCAAGA 1498

  scaffold36|si     233204 AACATAATTTCAACCTGCTGAGCATGTCCAAGCTGATAAACAAGCAAGGG 233253
                                                                             
  scaffold312|s       1499 AACATAATTTCAACCTGCTGAGCATGTCCAAGCTGATAAACAAGCAAGGG 1548

  scaffold36|si     233254 TGGAAAATAGTGCAAGGTGACAAGAATCTGATCCGTATTGAAAGCGGGAA 233303
                                                                      i      
  scaffold312|s       1549 TGGAAAATAGTGCAAGGTGACAAGAATCTGATCCGTATTGAAAACGGGAA 1598

  scaffold36|si     233304 GGGTGGAATCATTGACTTTGATATCGTAGTGCCCACTGACAAGGGGGCAA 233353
                                                                        v    
  scaffold312|s       1599 GGGTGGAATCATTGACTTTGATATCGTAGTGCCCACTGACAAGGGTGCAA 1648

  scaffold36|si     233354 TATATGCGTGCAAGTTTGCAAGAAGCGTGGAAGTGACCGCAGGGAGTATC 233403
                                                   i                         
  scaffold312|s       1649 TATATGCGTGCAAGTTTGCAAGAAACGTGGAAGTGACCGCAGGGAGTATC 1698

  scaffold36|si     233404 GGAAAGCAGATCAGGCTCAATATTAATATGGCCCATTGCTTGTTGGGTCA 233453
                                                  i                          
  scaffold312|s       1699 GGAAAGCAGATCAGGCTCAATATCAATATGGCCCATTGCTTGTTGGGTCA 1748

  scaffold36|si     233454 TCGGAGCGAAGACTCCGTGCGCAAGACTGCAAGGGAACTTGGTTGGGTCA 233503
                                i     v       i                              
  scaffold312|s       1749 TCGGAACGAAGCCTCCGTGTGCAAGACTGCAAGGGAACTTGGTTGGGTCA 1798

  scaffold36|si     233504 TTACTCGTGGGACATTGAAACCATGCGAACACTGCGCGCAATCCAAGGCT 233553
                                                                             
  scaffold312|s       1799 TTACTCGTGGGACATTGAAACCATGCGAACACTGCGCGCAATCCAAGGCT 1848

  scaffold36|si     233554 AGGCAGAAAAACGTCAGGAAGGAGTCGAACACTCCCAAGACTGATATACC 233603
                                                                             
  scaffold312|s       1849 AGGCAGAAAAACGTCAGGAAGGAGTCGAACACTCCCAAGACTGATATACC 1898

  scaffold36|si     233604 AGGACACCGTATATACTTGGATCTGTCCAAGATAACCATCAAGACAGAGG 233653
                                                                             
  scaffold312|s       1899 AGGACACCGTATATACTTGGATCTGTCCAAGATAACCATCAAGACAGAGG 1948

  scaffold36|si     233654 CGTCAGATGATGTCACAATCAACCGCGATAATTGGAAGGTCCTTGTTTGT 233703
                                                                             
  scaffold312|s       1949 CGTCAGATGATGTCACAATCAACCGCGATAATTGGAAGGTCCTTGTTTGT 1998

  scaffold36|si     233704 GAAGCCACAGGAAAGAAATGGAGTGATTTCACCGTGACCAAGAGTGAGAC 233753
                                                                             
  scaffold312|s       1999 GAAGCCACAGGAAAGAAATGGAGTGATTTCACCGTGACCAAGAGTGAGAC 2048

  scaffold36|si     233754 GGTGGAGCGCACATGCGAACACTTGAACAAGATGAAGTCACGTGGGATAC 233803
                                                                             
  scaffold312|s       2049 GGTGGAGCGCACATGCGAACACTTGAACAAGATGAAGTCACGTGGGATAC 2098

  scaffold36|si     233804 CAGCGAGGTACATACGATTGGACCCAGCTGGTGAGAACCACAAACTGGCG 233853
                                                                             
  scaffold312|s       2099 CAGCGAGGTACATACGATTGGACCCAGCTGGTGAGAACCACAAACTGGCG 2148

  scaffold36|si     233854 AAGCGCGCTGCGAACAGTGAATGGGCAGCATTACAGCCCCTGGACTTTGA 233903
                             --i                                             
  scaffold312|s       2149 AA--ACGCTGCGAACAGTGAATGGGCAGCATTACAGCCCCTGGACTTTGA 2196

  scaffold36|si     233904 GTTCACGTCACGAGATACACCACAACACAACAGCCTGGCTGAACTGGCA- 233952
                                                                            -
  scaffold312|s       2197 GTTCACGTCACGAGATACACCACAACACAACAGCCTGGCTGAACTGGCAT 2246

  scaffold36|si     233953 TTCCGTACTTGGCGGGAAAGGCACGAGCTATGATGGGTGCCGCAAGGGTA 234002
                                                                             
  scaffold312|s       2247 TTCCGTACTTGGCGGGAAAGGCACGAGCTATGATGGGTGCCGCAAGGGTA 2296

  scaffold36|si     234003 CCTGAGGACATCAAATCCAAAGTGGCCCTAGAGGCTATTGCGTGCGCAAC 234052
                                                                             
  scaffold312|s       2297 CCTGAGGACATCAAATCCAAAGTGGCCCTAGAGGCTATTGCGTGCGCAAC 2346

  scaffold36|si     234053 ACAGCTGGATGGGCTAGTGGTAGTTGACGTAAAGGGCAAACAGGCCACTC 234102
                                             v                               
  scaffold312|s       2347 ACAGCTGGATGGGCTAGTCGTAGTTGACGTAAAGGGCAAACAGGCCACTC 2396

  scaffold36|si     234103 GTGGCGTGCACATGTTTGGTGCGAACCCCTCGTGGTCCGGCAAGCTCCGT 234152
                              i                                              
  scaffold312|s       2397 GTGACGTGCACATGTTTGGTGCGAACCCCTCGTGGTCCGGCAAGCTCCGT 2446

  scaffold36|si     234153 GTATGGGGCGAAGCTGGGGTTGTTGCAGAAGGAAAAGACGGCAAGACAGG 234202
                           i                                                 
  scaffold312|s       2447 ATATGGGGCGAAGCTGGGGTTGTTGCAGAAGGAAAAGACGGCAAGACAGG 2496

  scaffold36|si     234203 GGATCGTGGGGCTACGATGATGTTCGTGGGATACGCTGATCGTGAAAGTG 234252
                                                                             
  scaffold312|s       2497 GGATCGTGGGGCTACGATGATGTTCGTGGGATACGCTGATCGTGAAAGTG 2546

  scaffold36|si     234253 ACAGCGTCACGAATGTGGGACATGCGGACATCACGTGTCATAGTCAGTCG 234302
                                  -                                          
  scaffold312|s       2547 ACAGCGT-ACGAATGTGGGACATGCGGACATCACGTGTCATAGTCAGTCG 2595

  scaffold36|si     234303 CGATGTATACTGGCTAAAACGCATGTTCTTCAAGGATGACACGGTGGGAG 234352
                                                                             
  scaffold312|s       2596 CGATGTATACTGGCTAAAACGCATGTTCTTCAAGGATGACACGGTGGGAG 2645

  scaffold36|si     234353 TCATTGACCTAGAGACCCAGGAGGACCTAGACTCAATTATAGGGTCAGAA 234402
                                  i                                          
  scaffold312|s       2646 TCATTGATCTAGAGACCCAGGAGGACCTAGACTCAATTATAGGGTCAGAA 2695

  scaffold36|si     234403 TCAGTTACAGGGTTAGGCGCGAAAAATGAAGATGACGTCACCATGTCAGG 234452
                                   i                          i              
  scaffold312|s       2696 TCAGTTACGGGGTTAGGCGCGAAAAATGAAGATGATGTCACCATGTCAGG 2745

  scaffold36|si     234453 ACCAACTAACAATCAACCTGAAGAGCCGGGAGGCAAGGTACGGTGGGACA 234502
                               i                                             
  scaffold312|s       2746 ACCAGCTAACAATCAACCTGAAGAGCCGGGAGGCAAGGTACGGTGGGACA 2795

  scaffold36|si     234503 CGCCCTTGATCAAGGGGCCCGGTACTGGACGTACTAGAGCAGGCCGAGCA 234552
                            i                                                
  scaffold312|s       2796 CACCCTTGATCAAGGGGCCCGGTACTGGACGTACTAGAGCAGGCCGAGCA 2845

  scaffold36|si     234553 ATTAAGCCGCCAGAGAGGCTCACGTACGCACCGGCAGTGGAGCTAAGGTA 234602
                                                                             
  scaffold312|s       2846 ATTAAGCCGCCAGAGAGGCTCACGTACGCACCGGCAGTGGAGCTAAGGTA 2895

  scaffold36|si     234603 TCTAGGCGAGATGGCTGAGCTAGACCACGGAGAACTAGCTAACACGTATA 234652
                                                                  i          
  scaffold312|s       2896 TCTAGGCGAGATGGCTGAGCTAGACCACGGAGAACTAGCCAACACGTATA 2945

  scaffold36|si     234653 TGGCTTTGAGAAGCATGGAAATGGCCCTTATTGGGGCTGGCGTTGGTGGC 234702
                                                                             
  scaffold312|s       2946 TGGCTTTGAGAAGCATGGAAATGGCCCTTATTGGGGCTGGCGTTGGTGGC 2995

  scaffold36|si     234703 GGTATCAGCCACACGAGTCAACTGAAGGTTCTCAATTACAAAAAGGCCAT 234752
                                        i                                    
  scaffold312|s       2996 GGTATCAGCCACATGAGTCAACTGAAGGTTCTCAATTACAAAAAGGCCAT 3045

  scaffold36|si     234753 GCGTAGTCCTGACGCGGATGAGTGGCGAAAGGAGATACAAAATGAGAAGG 234802
                                                     i                       
  scaffold312|s       3046 GCGTAGTCCTGACGCGGATGAGTGGCAAAAGGAGATACAAAATGAGAAGG 3095

  scaffold36|si     234803 CACGATTTGATAAATATAATGCCCTAACTGCCGTCCCAAGAGACTCGCTC 234852
                                                                   i         
  scaffold312|s       3096 CACGATTTGATAAATATAATGCCCTAACTGCCGTCCCAAGGGACTCGCTC 3145

  scaffold36|si     234853 CCGAAGGGTGCGAAGGTTCTCACCACCACGTGGGCAATGAAAATGAAGTC 234902
                                                     i               v       
  scaffold312|s       3146 CCGAAGGGTGCGAAGGTTCTCACCACTACGTGGGCAATGAAATTGAAGTC 3195

  scaffold36|si     234903 CAACGGAACCCGAAGGGGAAGGCTCAACGCACGTGGAGTGCGAGCAAGTA 234952
                                 i                             -  i         v
  scaffold312|s       3196 CAACGGGACCCGAAGGGGAAGGCTCAACGCACGTGG-GTACGAGCAAGTT 3244

  scaffold36|si     234953 GATGGGAGTCATTATGCTTCGGACTCTATTGCTGCACCAGTGACCAATCC 235002
                                                                             
  scaffold312|s       3245 GATGGGAGTCATTATGCTTCGGACTCTATTGCTGCACCAGTGACCAATCC 3294

  scaffold36|si     235003 CATCACAGTGCGAATCGTACTTATGCTATACTGCATGAACAAGGCGTGGA 235052
                                                                      i      
  scaffold312|s       3295 CATCACAGTGCGAATCGTACTTATGCTATACTGCATGAACAAGACGTGGA 3344

  scaffold36|si     235053 CGTCAGCAATTATAGATGTTGAAGGGGCATTCCTCCAGGGAAAGTTTGCG 235102
                                           i                               i 
  scaffold312|s       3345 CGTCAGCAATTATAGACGTTGAAGGGGCATTCCTCCAGGGAAAGTTTGTG 3394

  scaffold36|si     235103 AACGGCGAAGAACTCTACATAGAGGTCCCGGATGGATTCCAGGAGTGGTA 235152
                                                                 i           
  scaffold312|s       3395 AACGGCGAAGAACTCTACATAGAGGTCCCGGATGGATTTCAGGAGTGGTA 3444

  scaffold36|si     235153 CCCAGGTGACGTCGTACTACGTATGAGCGTACCGTTGTGCGGTACCAAGC 235202
                                                     i           i           
  scaffold312|s       3445 CCCAGGTGACGTCGTACTACGTATGAACGTACCGTTGTACGGTACCAAGC 3494

  scaffold36|si     235203 AGGCTGCATACTGTTTTTTCAAGACGTTTGCAACTCACATCAAAAACGTG 235252
                                                                             
  scaffold312|s       3495 AGGCTGCATACTGTTTTTTCAAGACGTTTGCAACTCACATCAAAAACGTG 3544

  scaffold36|si     235253 ACCTATAAACAATCAAAGGCTGACCCATGCCTGTTCTATGGGTGGATTAA 235302
                                                                             
  scaffold312|s       3545 ACCTATAAACAATCAAAGGCTGACCCATGCCTGTTCTATGGGTGGATTAA 3594

  scaffold36|si     235303 TGACGAAATGGTCGTGTTTGTGGCTTGGGTCGATGACGTCATGGTCTTAG 235352
                               i                                             
  scaffold312|s       3595 TGACAAAATGGTCGTGTTTGTGGCTTGGGTCGATGACGTCATGGTCTTAG 3644

  scaffold36|si     235353 GCCCTCCGCATTTAGTGGAGCAGGTCCAGCGCGATTTAGAAAAGGCATTC 235402
                                        i                 i                  
  scaffold312|s       3645 GCCCTCCGCATTTGGTGGAGCAGGTCCAGCGTGATTTAGAAAAGGCATTC 3694

  scaffold36|si     235403 ACGTGCAAACGCGAAGGGGTACTCACAGAGTACGTGGGCAGCAAGCTGTC 235452
                                                                             
  scaffold312|s       3695 ACGTGCAAACGCGAAGGGGTACTCACAGAGTACGTGGGCAGCAAGCTGTC 3744

  scaffold36|si     235453 TATCACGCGT-GACGAGAAAGGACGTGGTACTGTTAAGTTTACGCAACCA 235501
                                     -           i                           
  scaffold312|s       3745 TATCACGCGTGGACGAGAAAGGGCGTGGTACTGTTAAGTTTACGCAACCA 3794

  scaffold36|si     235502 GTTCTTATTAAGAAGTTAACGGACGAGTATGAAGTACCTGATGGGCCCGT 235551
                                         i  i                                
  scaffold312|s       3795 GTTCTTATTAAGAAATTGACGGACGAGTATGAAGTACCTGATGGGCCCGT 3844

  scaffold36|si     235552 ATCCAAAACACCTGCGGTGGCGGGACAGGTACTCGTAAAGGGTGATGATG 235601
                                                                             
  scaffold312|s       3845 ATCCAAAACACCTGCGGTGGCGGGACAGGTACTCGTAAAGGGTGATGATG 3894

  scaffold36|si     235602 ACGGTACAACAACGCAAGACACCACCATGTACCGGTCTGCCACAGCGACT 235651
                            i    i                                           
  scaffold312|s       3895 ATGGTATAACAACGCAAGACACCACCATGTACCGGTCTGCCACAGCGACT 3944

  scaffold36|si     235652 TGCATGTTCATGATGCAATGGTCGCGCCCTGATATTTTCAACGCAGTGCG 235701
                                                                          i  
  scaffold312|s       3945 TGCATGTTCATGATGCAATGGTCGCGCCCTGATATTTTCAACGCAGTACG 3994

  scaffold36|si     235702 CGGACTTGCTAGGCACATGACTGCGCCTAGGGAGGCTCATGTCCGCGCAC 235751
                                 v                                   i       
  scaffold312|s       3995 CGGACTAGCTAGGCACATGACTGCGCCTAGGGAGGCTCATGTTCGCGCAC 4044

  scaffold36|si     235752 TCAAGACACTAATCAAGTACGTCACACACACGGAAAACAGAGGCCTAGTG 235801
                                                                             
  scaffold312|s       4045 TCAAGACACTAATCAAGTACGTCACACACACGGAAAACAGAGGCCTAGTG 4094

  scaffold36|si     235802 ATTTCCCCAACAGATACGTGGAGTCCAGGCTACAAATTCAAGATACATGG 235851
                                                             i               
  scaffold312|s       4095 ATTTCCCCAACAGATACGTGGAGTCCAGGCTACAGATTCAAGATACATGG 4144

  scaffold36|si     235852 TCGGTCCGACT-CGATTATGCGACCAACCCAGGCGACAGAAGAAGCATTT 235900
                                      -                    i                 
  scaffold312|s       4145 TCGGTCCGACTCCGATTATGCGACCAACCCAGACGACAGAAGAAGCATTT 4194

  scaffold36|si     235901 CA-GGGGTCGTGTGTTTGTGAATGACGTACCCGTATCATTCCAGAGTGTC 235949
                             -                               v       i       
  scaffold312|s       4195 CAGGGGGTCGTGTGTTTGTGAATGACGTACCCGTTTCATTCCGGAGTGTC 4244

  scaffold36|si     235950 ACACAGAAGTTTGTGACCCCGTCAGTGACGGAGGCAGAAGTAGCAGCTGG 235999
                                              i               i   i          
  scaffold312|s       4245 ACACAGAAGTTTGTGACCCTGTCAGTGACGGAGGCGGAAATAGCAGCTGG 4294

  scaffold36|si     236000 TGTCATGGTGGCACAGGACATGCTATACATCTACAGGTTGATGGAGTCTC 236049
                                                                             
  scaffold312|s       4295 TGTCATGGTGGCACAGGACATGCTATACATCTACAGGTTGATGGAGTCTC 4344

  scaffold36|si     236050 TGGAACTTGAGGTGGAGTTGCCAATGGTATTGGAAATGGACAACTCCGGC 236099
                                                                             
  scaffold312|s       4345 TGGAACTTGAGGTGGAGTTGCCAATGGTATTGGAAATGGACAACTCCGGC 4394

  scaffold36|si     236100 GCAGTAGACATTGCGAACAGTTGGAGTGTAGGAGGCAGAACGCGTCATGT 236149
                                               i                             
  scaffold312|s       4395 GCAGTAGACATTGCGAACAGCTGGAGTGTAGGAGGCAGAACGCGTCATGT 4444

  scaffold36|si     236150 GGATGTGCGCAATTACTTCTTACGCGAGCTGAAAGACCAGGGATTGCTGG 236199
                                                                             
  scaffold312|s       4445 GGATGTGCGCAATTACTTCTTACGCGAGCTGAAAGACCAGGGATTGCTGG 4494

  scaffold36|si     236200 TGATACGTCATGTCTCCGGTGAGTCGAATGGCGCAGACATTTTCACAAAG 236249
                                                         i              v    
  scaffold312|s       4495 TGATACGTCATGTCTCCGGTGAGTCGAATGACGCAGACATTTTCAGAAAG 4544

  scaffold36|si     236250 AATGTGGCGTCGGCAATATTCGATAGGCATATACCGTTGTACGTGGGACA 236299
                                 i                                           
  scaffold312|s       4545 AATGTGACGTCGGCAATATTCGATAGGCATATACCGTTGTACGTGGGACA 4594

  scaffold36|si     236300 CGACGAGTACCTGAGGGTCTGAGATTCGAGCGGGGAGGCTGTCAGAGAGC 236349
                                              i                              
  scaffold312|s       4595 CGACGAGTACCTGAGGGTCCGAGATTCGAGCGGGGAGGCTGTCAGAGAGC 4644

  scaffold36|si     236350 GAAATCGCCCAAACTCGGAAGAGGGGAAGTAGCACGGGGTAAAGTATCTT 236399
                            v        i                      i                
  scaffold312|s       4645 GTAATCGCCCGAACTCGGAAGAGGGGAAGTAGCGCGGGGTAAAGTATCTT 4694

  scaffold36|si     236400 GCAGGACTCAAACAAGTCAAGATACCGGGGCGCACCAAGATAGTGACGCA 236449
                                           v                             i   
  scaffold312|s       4695 GCAGGACTCAAACAAGACAAGATACCGGGGCGCACCAAGATAGTGATGCA 4744

  scaffold36|si     236450 AGATAGTCCGAGTGACGTAACAGTAGAACTAATATTATAAAATCCAAGAA 236499
                                                              i              
  scaffold312|s       4745 AGATAGTCCGAGTGACGTAACAGTAGAACTAATATCATAAAATCCAAGAA 4794

  scaffold36|si     236500 CTAGAAGACTCTACTAGCTGTTACAACAGTACTAGGTTAAAAGACTTCCA 236549
                              i                                              
  scaffold312|s       4795 CTAAAAGACTCTACTAGCTGTTACAACAGTACTAGGTTAAAAGACTTCCA 4844

  scaffold36|si     236550 ACA 236552
                              
  scaffold312|s       4845 ACA 4847

Matrix = 20p43g.matrix
Kimura (with divCpGMod) = 1.54
Transitions / transversions = 5.14 (72/14)
Gap_init rate = 0.00 (12 / 4845), avg. gap size = 1.08 (13 / 12)


41440 10.52 0.17 0.44 scaffold36|size437733 236553 242417 (195332) C scaffold135|size786999_(dbseq-nr_45)_[563065,569235]#LTR/Copia (322) 5849 1 m_b1765s001i19 119298

  scaffold36|si     236553 CGAAATGCTTAGTAAAATAATCGGCCAGGTTTTCTTGTCCTGGTTGCCAT 236602
                                                 i  v                       v
C scaffold135|s       5849 CGAAATGCTTAGTAAAATAATCAGCGAGGTTTTCTTGTCCTGGTTGCCAG 5800

  scaffold36|si     236603 CTGACGTTGAAAAATCTCTGTTTGACTTGGTCAGTGACCCAAAAGAATCT 236652
                            v   i         iv   i vi        v                v
C scaffold135|s       5799 CGGACATTGAAAAATTGCTGCTGAACTTGGTCTGTGACCCAAAAGAATCG 5750

  scaffold36|si     236653 CATTTCCATTGCTCTTGCACGTTGTTTCTTGATAGTGTCATTTGCTATGC 236702
                                          v   i i     i              v  v    
C scaffold135|s       5749 CATTTCCATTGCTCTGGCATGCTGTTTTTTGATAGTGTCATTGGCGATGC 5700

  scaffold36|si     236703 CAGTTGCTGTGGCGTTGTCGCAATGGATGGGGGTTGGAGGTTGTTGGTGT 236752
                                           i  i        i     v         v    v
C scaffold135|s       5699 CAGTTGCTGTGGCGTTATCACAATGGATAGGGGTGGGAGGTTGTGGGTGA 5650

  scaffold36|si     236753 CCTAGTTCCTCAAGAATGAGGCGTAGTATTTTGCCTTCTTTGCAATTGTG 236802
                             v        v  i                                   
C scaffold135|s       5649 CCAAGTTCCTCTAGGATGAGGCGTAGTATTTTGCCTTCTTTGCAATTGTG 5600

  scaffold36|si     236803 GAAAAGGGCTCCAAGTTCAGCTTCTGCTGCTGACGCGACAACAAATTTTA 236852
                                                      i  i  v              v 
C scaffold135|s       5599 GAAAAGGGCTCCAAGTTCAGCTTCTGCCGCCGAAGCGACAACAAATTTGA 5550

  scaffold36|si     236853 GGATGCCACACAATACAAGGATAGCACCATTCAATTTTATTGGCGCATCA 236902
                                       i   v     v  v           v     i      
C scaffold135|s       5549 GGATGCCACACAGTACCAGGATTGCCCCATTCAATTTAATTGGTGCATCA 5500

  scaffold36|si     236903 TCTGTGGGGATGCTACCAAGAAAGTAGTAACCGGCCACTTGGCTGCGAGC 236952
                               i                           i           i     
C scaffold135|s       5499 TCTGCGGGGATGCTACCAAGAAAGTAGTAACCAGCCACTTGGCTACGAGC 5450

  scaffold36|si     236953 TCGAGTGGCCAAAAGATATGATGCATCGGAATGGATATTGAGTATCATGT 237002
                           i        vi       v     i           i             
C scaffold135|s       5449 CCGAGTGGCGGAAAGATAGGATGCGTCGGAATGGATGTTGAGTATCATGT 5400

  scaffold36|si     237003 CTGATGCCCGGAAGCGGAGTTTGGCTTCAGGGTTTGATGCACAGTAATCC 237052
                                     -  v    v v v  v        v               
C scaffold135|s       5399 CTGATGCCCG-AATCGGACTGTTGCGTCAGGGTTAGATGCACAGTAATCC 5351

  scaffold36|si     237053 AAAATGTGTCGGCATCGCTCCATGGTTAACATTGTAGCTTGTGCTTGTTC 237102
                                    i                      i                 
C scaffold135|s       5350 AAAATGTGTTGGCATCGCTCCATGGTTAACATCGTAGCTTGTGCTTGTTC 5301

  scaffold36|si     237103 ACTTGCGATGGCACTGCGACCAGGGAGCAAAGTATTATCAACGGCTCTTG 237152
                                       i   v i                       i     i 
C scaffold135|s       5300 ACTTGCGATGGCGCTGAGGCCAGGGAGCAAAGTATTATCAACAGCTCTCG 5251

  scaffold36|si     237153 CATAGAAGAGAAGGGCACCAACCACCTGTTGTACTCGTCGTGTTCCAGAG 237202
                                  v              i                 i  i      
C scaffold135|s       5250 CATAGAACAGAAGGGCACCAACTACCTGTTGTACTCGTCGCGTCCCAGAG 5201

  scaffold36|si     237203 AGGTCTAGGTGATCTGAGGTGTCTGGGGGTAGTGGATCCTGGGCATCTTT 237252
                                i   i   i               v     v           i  
C scaffold135|s       5200 AGGTCCAGGCGATTTGAGGTGTCTGGGGGGAGTGGCTCCTGGGCATCCTT 5151

  scaffold36|si     237253 GCCATATTTACGAGGATTGGGTTTAAAAGGACAGTGCTGTGGTGTGGTGG 237302
                                    v  i         v    v        i             
C scaffold135|s       5150 GCCATATTTTCGGGGATTGGGTGTAAATGGACAGTGTTGTGGTGTGGTGG 5101

  scaffold36|si     237303 AGTTCTTGTGGTCAAACCGTTGGAGTTCTTTTTCAATGTATCTTGGTAAG 237352
                           i v             v        vv i  v          i   v i 
C scaffold135|s       5100 GGGTCTTGTGGTCAAAGCGTTGGAGGACCTTATCAATGTATCCTGGGAGG 5051

  scaffold36|si     237353 GAGATGTCGAGGGTTCTATTGATATAGTTCCAGTCAAGTGTTAAACCACA 237402
                                                vi     i      v       v      
C scaffold135|s       5050 GAGATGTCGAGGGTTCTATTGTCATAGTCCCAGTCCAGTGTTATACCACA 5001

  scaffold36|si     237403 GTATAAATTGCCCTTCCAATCTTCTGCGAGCTTGTAATACTTTTTTAGAG 237452
                                   i   i           v  v        i  i     v    
C scaffold135|s       5000 GTATAAATCGCCTTTCCAATCTTCGGCTAGCTTGTAGTATTTTTTGAGAG 4951

  scaffold36|si     237453 TGTCAACTAGGTGTTGCGCGTGCTCTTGGCCTTCATATTTCACACCGAAA 237502
                                  v        v                                 
C scaffold135|s       4950 TGTCAACGAGGTGTTGAGCGTGCTCTTGGCCTTCATATTTCACACCGAAA 4901

  scaffold36|si     237503 TCATCAACCACTAGTGTGAAGGAGATTGGGCGAGTGATATGGTGCCAAAG 237552
                             i     i  i ii                      i    i       
C scaffold135|s       4900 TCGTCAACTACCAACGTGAAGGAGATTGGGCGAGTGACATGGCGCCAAAG 4851

  scaffold36|si     237553 GCCAGGAGTATGAGCAACTTCATAATAGCCATGCGGGGCAAGTCGCTTTC 237602
                                 i                          v          v   v 
C scaffold135|s       4850 GCCAGGGGTATGAGCAACTTCATAATAGCCATGAGGGGCAAGTCTCTTGC 4801

  scaffold36|si     237603 GTAATAACTTGCTGGCGAGGGCCCCTGTCATGGGTAAACCATACACACAT 237652
                              i   i   i    i          i                      
C scaffold135|s       4800 GTAGTAATTTGTTGGCAAGGGCCCCTGCCATGGGTAAACCATACACACAT 4751

  scaffold36|si     237653 TTGCGTATTTCCAAATAGATAAATCCATTTTTTACATGTCTGCGTAAATT 237702
                                  v                        vi     iv         
C scaffold135|s       4750 TTGCGTAGTTCCAAATAGATAAATCCATTTTTGGCATGTTGGCGTAAATT 4701

  scaffold36|si     237703 GTACTGTTGAATGATGTGTTTAGGGAAAACATCAATTGGCATTCTCATAT 237752
                                    i  i       i        i             i      
C scaffold135|s       4700 GTACTGTTGGATAATGTGTTCAGGGAAAATATCAATTGGCATTTTCATAT 4651

  scaffold36|si     237753 ACTCGTACCGGTCCAATGTGGCTGTGAGGTAGAAACTTTTGATGTCAAGT 237802
                               i                                         i   
C scaffold135|s       4650 ACTCATACCGGTCCAATGTGGCTGTGAGGTAGAAACTTTTGATGTCGAGT 4601

  scaffold36|si     237803 CCCATGAATCATGCTCCCTCTGTGCTCAAGACACTGTTCCACAATATCTT 237852
                                     i   v     i       i                     
C scaffold135|s       4600 CCCATGAATCGTGCACCCTCCGTGCTCAGGACACTGTTCCACAATATCTT 4551

  scaffold36|si     237853 GGAAGTGGTGAGATCAGCTGTTCTAGTGGTGAGCTCTCCTGGGTAGTCTT 237902
                                                                        i    
C scaffold135|s       4550 GGAAGTGGTGAGATCAGCTGTTCTAGTGGTGAGCTCTCCTGGGTAATCTT 4501

  scaffold36|si     237903 TTATCAGGTTGCCTCCGGCTGTGATGCGGACACGGTTGGGGTCGGCTTTT 237952
                            v        v  v i                              i   
C scaffold135|s       4500 TGATCAGGTTTCCGCTGGCTGTGATGCGGACACGGTTGGGGTCGGCCTTT 4451

  scaffold36|si     237953 TGTGGATGGAAATCGATCACGATGCGTCCATATGTGACTGTCCTGCCTTT 238002
                                v  i     i                             i     
C scaffold135|s       4450 TGTGGTTGAAAATCAATCACGATGCGTCCATATGTGACTGTCCTACCTTT 4401

  scaffold36|si     238003 AGGGATGTTGGCAATGTCATAATGAGACATTACAAAGATAGAGTTTGTAC 238052
                                               v         v             i   v 
C scaffold135|s       4400 AGGGATGTTGGCAATGTCATCATGAGACATAACAAAGATAGAGTCTGTTC 4351

  scaffold36|si     238053 CTGTCTCACCAGTCTTGTTATCCCCTTGGGCAAGGTTACCGAATTCTTTC 238102
                             v                      i     i              i   
C scaffold135|s       4350 CTTTCTCACCAGTCTTGTTATCCCCCTGGGCGAGGTTACCGAATTCCTTC 4301

  scaffold36|si     238103 CCGAACGCTGTTGTCCAAATCTCTCGCATTTGGGGAATGTTGATCAGCCT 238152
                             i  i                   v                  v   iv
C scaffold135|s       4300 CCAAATGCTGTTGTCCAAATCTCTCTCATTTGGGGAATGTTGATGAGCTG 4251

  scaffold36|si     238153 CTTGTATGTGGTGATTGTCTCTCCTGTGACTGGGTGCTGGAGGCCATTGC 238202
                                  v    v  v  i           v     i    v        
C scaffold135|s       4250 CTTGTATTTGGTTATAGTTTCTCCTGTGACAGGGTGTTGGACGCCATTGC 4201

  scaffold36|si     238203 AGAAGTGTTTGATGTCTACGTTGTAGCAGGATTCGGAGGTATTTGGGGGG 238252
                                  v i     i                 i   i   vv       
C scaffold135|s       4200 AGAAGTGGTCGATGTTTACGTTGTAGCAGGATTTGGAAGTAGGTGGGGGG 4151

  scaffold36|si     238253 CTGGATGATACGAAAGTATTCGGCACCCAAAGTTGGTTTGGATCCGTGTA 238302
                                     i            i     i        vv   i      
C scaffold135|s       4150 CTGGATGATATGAAAGTATTCGGTACCCAGAGTTGGTTGTGATTCGTGTA 4101

  scaffold36|si     238303 GACCTGTTGAGTGAGATGGTTAAGTGCTTGACATGCAATTATGTTGGGAG 238352
                           v ii  i  v                 i        v             
C scaffold135|s       4100 TATTTGCTGTGTGAGATGGTTAAGTGCCTGACATGCTATTATGTTGGGAG 4051

  scaffold36|si     238353 AGTGTAATGTTATGCGTGATGACGATGGTCCCTGTGTTGTGATTATCGGT 238402
                            i     v v    i    v                 i     v  i   
C scaffold135|s       4050 AATGTAAAGGTATGTGTGAAGACGATGGTCCCTGTGTCGTGATGATTGGT 4001

  scaffold36|si     238403 GATTCGTCAATGGTGGCCAGCCGTGGTGATCGTCTGGTGGTCGGCATATC 238452
                                      v        i        v           i    i   
C scaffold135|s       4000 GATTCGTCAATTGTGGCCAGTCGTGGTGAACGTCTGGTGGTTGGCACATC 3951

  scaffold36|si     238453 ATTAGCAGGGTTGATGATTGCAGGGAGTTGACCAGGGGTGTTGGTGCGGG 238502
                              i                                 i            
C scaffold135|s       3950 ATTGGCAGGGTTGATGATTGCAGGGAGTTGACCAGGGATGTTGGTGCGGG 3901

  scaffold36|si     238503 TGTGACGCTGGTGCATTCGCTGGGTACTTTTGATCAAAGCTGGAGCAGTA 238552
                            i           v     v      v          v            
C scaffold135|s       3900 TATGACGCTGGTGAATTCGATGGGTAGTTTTGATCAATGCTGGAGCAGTA 3851

  scaffold36|si     238553 GGATTATTGCTTGTTGTGACCTTAGGGGCTTCATTCTCCCTCTGAAAGAC 238602
                                               i             viv            i
C scaffold135|s       3850 GGATTATTGCTTGTTGTGACTTTAGGGGCTTCATGTACCCTCTGAAAGAT 3801

  scaffold36|si     238603 TATATCATTGGTCCCACCCTCTGAATTGGGCTCACCCTCTGTTGCCGGTG 238652
                             v       i v           iv                  v     
C scaffold135|s       3800 TAGATCATTGATGCCACCCTCTGAGGTGGGCTCACCCTCTGTTGACGGTG 3751

  scaffold36|si     238653 AGGTAGGGTGGGGTGTGGTTGCGAGGATGTCGAGAGCTTTGGCAATTCGT 238702
                                              i           v i    i        ivi
C scaffold135|s       3750 AGGTAGGGTGGGGTGTGGTCGCGAGGATGTCTAAAGCTCTGGCAATTTTC 3701

  scaffold36|si     238703 TTGAGGAATTTACGTTTTGCTGGTACCTTGAGTTTTTGGATGGACTCAAA 238752
                                      ii      i   v   v                      
C scaffold135|s       3700 TTGAGGAATTTGTGTTTTGTTGGGACCGTGAGTTTTTGGATGGACTCAAA 3651

  scaffold36|si     238753 AAGTTCATTGTAGACTTCCTGTGTGTGTTGTATAGGAGTGAATACTGGGA 238802
                                   v                       i          i      
C scaffold135|s       3650 AAGTTCATGGTAGACTTCCTGTGTGTGTTGTACAGGAGTGAATGCTGGGA 3601

  scaffold36|si     238803 AGATGCAGTGCTGTGGAAATAGGTCATAAGATCCAGAGGTACGGTAACTT 238852
                           i                  v           v        v  i      
C scaffold135|s       3600 GGATGCAGTGCTGTGGAAAGAGGTCATAAGAGCCAGAGGTTCGATAACTT 3551

  scaffold36|si     238853 TTGGTTGAGGGAACATAAAACCTGCAATTTCGATAGTGGTCGAAGGAAGG 238902
                                                i                            
C scaffold135|s       3550 TTGGTTGAGGGAACATAAAACTTGCAATTTCGATAGTGGTCGAAGGAAGG 3501

  scaffold36|si     238903 TCCACAGTACCATGCATCCAGGCCTCGGGAGCCCCATGATGCTCTGCCTT 238952
                                                   v                         
C scaffold135|s       3500 TCCACAGTACCATGCATCCAGGCCGCGGGAGCCCCATGATGCTCTGCCTT 3451

  scaffold36|si     238953 GGGGGGATTCATATACAATCGCTTTGGTGCCAGGCGGCA--AGCGGATGT 239000
                               v           i  v                  i-- ii      
C scaffold135|s       3450 GGGGTGATTCATATACGATAGCTTTGGTGCCAGGCGGCGCCAATGGATGT 3401

  scaffold36|si     239001 GCATT-CAATCGTACTTGTGGCCATGCAGTTGGTGGTATGCTGACTTGGT 239049
                                -  i i     v         v                       
C scaffold135|s       3400 GCATTCCAGTTGTACTGGTGGCCATGGAGTTGGTGGTATGCTGACTTGGT 3351

  scaffold36|si     239050 GGGGTCTACTCTGGAGGTGCGTAACAAGTTTAATGTAATGAGAGCTTGCT 239099
                                                v i  i      v     v  v       
C scaffold135|s       3350 GGGGTCTACTCTGGAGGTGCGGAGCAGGTTTAAAGTAATTAGCGCTTGCT 3301

  scaffold36|si     239100 CTGTGAGGTTGTCCCACAACTGTAATTGCTATTCTGAGTCAGTGGTACAC 239149
                            v                        v  i v        i        i
C scaffold135|s       3300 CAGTGAGGTTGTCCCACAACTGTAATGGCCAGTCTGAGTCGGTGGTACAT 3251

  scaffold36|si     239150 AGGCCACTGATGAAGTGGTTCTTGTATGTCTGAATGGCTCTTTCTGCTGC 239199
                                                              v              
C scaffold135|s       3250 AGGCCACTGATGAAGTGGTTCTTGTATGTCTGAATTGCTCTTTCTGCTGC 3201

  scaffold36|si     239200 ATTCACATGGTGGTTGTTTGGTTCAACGAACTGCCATGTTGCTTCCTCTC 239249
                                  i             i  i              i   i    ii
C scaffold135|s       3200 ATTCACACGGTGGTTGTTTGGCTCGACGAACTGCCATGTCGCTCCCTCCT 3151

  scaffold36|si     239250 GACGGAGATAATTTTTGATTGGTGTAGCTGCCTGATTATCCGTGACATTG 239299
                           vv v      i i         i  i              i  i      
C scaffold135|s       3150 TTCTGAGATAGTCTTTGATTGGCGTGGCTGCCTGATTATCTGTAACATTG 3101

  scaffold36|si     239300 AAGTCTGGCTTGAATCCTTTGTCTTTGAGTTGTTGGAAGACTTCCCCAAA 239349
                             ivi         v  v                          vi    
C scaffold135|s       3100 AAAGTTGGCTTGAAACCGTTGTCTTTGAGTTGTTGGAAGACTTCATCAAA 3051

  scaffold36|si     239350 TGCTGTGAGGATAGTTTCATCTTTTAAATTTGAGAGTGGTTTGGCAAAAA 239399
                                         v            i  v        i        i 
C scaffold135|s       3050 TGCTGTGAGGATAGATTCATCTTTTAAGTTAGAGAGTGGCTTGGCAAAGA 3001

  scaffold36|si     239400 TGTAATTTGGATCATAAGCATATGCAACAAAATAATATTGGTGCCCTTCT 239449
                                  v                                   i  i   
C scaffold135|s       3000 TGTAATTGGGATCATAAGCATATGCAACAAAATAATATTGGTGTCCCTCT 2951

  scaffold36|si     239450 AAACTGATGGCTGGAAGTGCGCCAGTGGCATCAGTGTACATGGTGCCGGC 239499
                                         i     v  v           i        i     
C scaffold135|s       2950 AAACTGATGGCTGGGAGTGCTCCCGTGGCATCAGTATACATGGTACCGGC 2901

  scaffold36|si     239500 TTGTTTGTCTGCCAGTGCAGCATAGCAGAACACATTGCATACACTGTCGT 239549
                                                                  v          
C scaffold135|s       2900 TTGTTTGTCTGCCAGTGCAGCATAGCAGAACACATTGCAAACACTGTCGT 2851

  scaffold36|si     239550 CGATAGTGTCAAATGGGATGACATTCACAGTGGATGTGGTTGTTGGGGAT 239599
                               i  v                 i              i         
C scaffold135|s       2850 CGATGGTTTCAAATGGGATGACATTTACAGTGGATGTGGTCGTTGGGGAT 2801

  scaffold36|si     239600 GGTTCCTGTACCGGGTGAACTGGTTCCGGCTTTTTGGTGTCTCTTGGGCG 239649
                                     v      v i   v       ii   v  v   i  v   
C scaffold135|s       2800 GGTTCCTGTAACGGGTGCATTGGGTCCGGCTCCTTGTTGGCTCCTGTGCG 2751

  scaffold36|si     239650 AGTACTGCGTATTCCCATGCGTGGCCGTTTCATTCTACCTTTAGATGTTG 239699
                                 i           v     i           v  i          
C scaffold135|s       2750 AGTACTACGTATTCCCATTCGTGGTCGTTTCATTCTTCCCTTAGATGTTG 2701

  scaffold36|si     239700 CCGGACTGGGAGCGAGATATTTTCGTATCAAGTCTGATTTCATGTAGGGA 239749
                            v              i     i                           
C scaffold135|s       2700 CAGGACTGGGAGCGAGGTATTTCCGTATCAAGTCTGATTTCATGTAGGGA 2651

  scaffold36|si     239750 ACACCTTCTAACTGTCCATTGTTGATGGCCTTGAGTAGTGGGTGGGTGGG 239799
                             v                  i                  v    i    
C scaffold135|s       2650 ACTCCTTCTAACTGTCCATTGCTGATGGCCTTGAGTAGTGTGTGGATGGG 2601

  scaffold36|si     239800 TGGGCTAAAGAATGCTTGGTGGACGTACTTTACTTGTTGTTGTTTGAATG 239849
                                                  i   i     i  i           i 
C scaffold135|s       2600 TGGGCTAAAGAATGCTTGGTGGATGTATTTTACCTGCTGTTGTTTGAACG 2551

  scaffold36|si     239850 GGAGTGTATACAGGTTTGCTGCGTATTGCTCCTGTGAATAAGTGGGAGAG 239899
                                  i        v v   i           v    i          
C scaffold135|s       2550 GGAGTGTGTACAGGTTAGATGCATATTGCTCCTGGGAATGAGTGGGAGAG 2501

  scaffold36|si     239900 AGGTCCAGCTTGGTTAGGTTATTCACTGTCTTGGTTGGGTTAATAGGTAC 239949
                               iv    v   v     i v     v            i  v     
C scaffold135|s       2500 AGGTTAAGCTGGGTGAGGTTGTGCACTGGCTTGGTTGGGTTGATCGGTAC 2451

  scaffold36|si     239950 TCTCCATAACCCAGAAGAAGGGTCTCTGTTCCCTGATAGCACTATGTTTC 239999
                                             v                       v iv    
C scaffold135|s       2450 TCTCCATAACCCAGAAGACGGGTCTCTGTTCCCTGATAGCACAACCTTTC 2401

  scaffold36|si     240000 CCTTGTAGCTCACCCGGCATTCGTCAGCATTAAAGATGATTTGGCAACCT 240049
                                   i     i    i  i       i                   
C scaffold135|s       2400 CCTTGTAGTTCACCTGGCACTCATCAGCATCAAAGATGATTTGGCAACCT 2351

  scaffold36|si     240050 GCATCACAAAATTTTCTGGTTGCCACCAGTGATGAGTGTGACAGGCCTGG 240099
                                            v     v                 i        
C scaffold135|s       2350 GCATCACAAAATTTTCTTGTTGCAACCAGTGATGAGTGTGATAGGCCTGG 2301

  scaffold36|si     240100 TACAATGTGGGCTTCTGTTATGCTGTTTGGGAGCCATGGGATATCCAGAT 240149
                           i  i                                         i    
C scaffold135|s       2300 CACGATGTGGGCTTCTGTTATGCTGTTTGGGAGCCATGGGATATCTAGAT 2251

  scaffold36|si     240150 TACACGTATGTGTTGATTGGATAACAGTCCCATTTGGTAACTTGATTTTC 240199
                                        v        i           v           v v 
C scaffold135|s       2250 TACACGTATGTGTGGATTGGATGACAGTCCCATTGGGTAACTTGATGTGC 2201

  scaffold36|si     240200 AGTGG---GCCTGTGGGCTGCTTATTCTTTACTGCAGCTCCTTTCACAAG 240246
                                ---  i  i v      v      v    v               
C scaffold135|s       2200 AGTGGGTTGCTTGCGCGCTGCTGATTCTTGACTGAAGCTCCTTTCACAAG 2151

  scaffold36|si     240247 GAAATGTGCTGTTGCTCCTGAATCCATGATGGCAAATTCGGTAGGTCTCT 240296
                                       v  v  v                             v 
C scaffold135|s       2150 GAAATGTGCTGTAGCACCGGAATCCATGATGGCAAATTCGGTAGGTCTGT 2101

  scaffold36|si     240297 TTGTTGGGACCCTTGAGTCTTCATCAGAAGAGAGATCATCCTCAGTTAGC 240346
                                    i vv               v     i        i  v   
C scaffold135|s       2100 TTGTTGGGATCAATGAGTCTTCATCAGATGAGAGGTCATCCTCGGTGAGC 2051

  scaffold36|si     240347 TCTGCTGTGGTGTTGGTGGCACCATCACATTGGTGTAGGGGTGCTTTGTT 240396
                                       v                              i      
C scaffold135|s       2050 TCTGCTGTGGTGGTGGTGGCACCATCACATTGGTGTAGGGGTGTTTTGTT 2001

  scaffold36|si     240397 GGACGTGACGATGGTCTGTTCATCATCATCCTCTTCTTCCTGGTCCGGGG 240446
                              v  i i        vv        v    iv           iv   
C scaffold135|s       2000 GGAGGTAATGATGGTCTTGTCATCATCTTCCTTGTCTTCCTGGTCTTGGG 1951

  scaffold36|si     240447 TGTTCAATAAAATATTGTAATAGTTTTCCAATGTTTTAGTTTGTGTATGG 240496
                             vivi                        vv v    vv          
C scaffold135|s       1950 TGGCAGATAAAATATTGTAATAGTTTTCCATGGATTTATATTGTGTATGG 1901

  scaffold36|si     240497 GTGGGGTTCAACGGGGAGTACTCATA-TGCATGTAGATAATTGTCTGTTA 240545
                                 v                   -    -   v         vv   
C scaffold135|s       1900 GTGGGGATCAACGGGGAGTACTCATATTGCA-GTATATAATTGTCATTTA 1852

  scaffold36|si     240546 AGTCATTATTGCTAAGTACATCTATCGCTGCCCCTCCCTGTCAAGCCTGA 240595
                           vv  v                      ii       i             
C scaffold135|s       1851 CTTCTTTATTGCTAAGTACATCTATCGTCGCCCCTCTCTGTCAAGCCTGA 1802

  scaffold36|si     240596 TTCGGTCCGGGATTCTGAGGTAACGAGGTTTTGTGCATCGCCTTGCGACT 240645
                             i     v        v  i   ivv                       
C scaffold135|s       1801 TTTGGTCCCGGATTCTGTGGCAACATTGTTTTGTGCATCGCCTTGCGACT 1752

  scaffold36|si     240646 AACTTGATGTCCTGCGGTCATGTAGGCTTGTGCGTTTGCGCGGGTGCAAC 240695
                           i   i    i      vv               i   vi           
C scaffold135|s       1751 GACTCGATGCCCTGCGTGCATGTAGGCTTGTGCATTTTTGCGGGTGCAAC 1702

  scaffold36|si     240696 CTTCCTGGTGACCTGGCACATGGTCCGCGCAAGTGTGACTATTATGCCAC 240745
                            vv i     iiii  i   i i  i        v      v i     i
C scaffold135|s       1701 CGACTTGGTGGTTCGGTACACGATCTGCGCAAGTCTGACTAGTGTGCCAT 1652

  scaffold36|si     240746 TGAGGCACGTCCCAACCACAGCTATAGCACATGTTCCAATTGTTAAAGAA 240795
                             i           v        i                    i     
C scaffold135|s       1651 TGGGGCACGTCCCATCCACAGCTGTAGCACATGTTCCAATTGTTGAAGAA 1602

  scaffold36|si     240796 TTTTGTAGTGTTGGAGTATGGGGTTTTTTTGATGGCACCGGCGGTTGGCA 240845
                                             v    v   v   v i i      iv      
C scaffold135|s       1601 TTTTGTAGTGTTGGAGTAGGGGGGTTTGTTGCTAGTACCGGCATTTGGCA 1552

  scaffold36|si     240846 TGCTTGGCGGCGTGATGTATCCTCCCACGGTTGGTACGGGTGGTATCATG 240895
                             v v  i  v              ii i                     
C scaffold135|s       1551 TGGTGGGTGGAGTGATGTATCCTCCTGCAGTTGGTACGGGTGGTATCATG 1502

  scaffold36|si     240896 GCACCAAACGGTTGTGTGTATTGTTGAGTGTTCCCACGACGATTGCCACG 240945
                                 vvv     v         v                     i   
C scaffold135|s       1501 GCACCACCGGGTTGAGTGTATTGTGGAGTGTTCCCACGACGATTGCTACG 1452

  scaffold36|si     240946 GCGATTGTTGGTCCTGCGTCCATGGCCCCGGTTGTAATTTTGTTGTATGT 240995
                           i         vii         i    v        vvv      i    
C scaffold135|s       1451 ACGATTGTTGCCTCTGCGTCCACGGCCACGGTTGTATGGTTGTTGCATGT 1402

  scaffold36|si     240996 AGCCCGGCAACTGCTGTTGGGGTGGATACTGCATAGGGGCGGAAGCATAC 241045
                            v   v    i  i   v                 v              
C scaffold135|s       1401 ACCCCTGCAATTGTTGTGGGGGTGGATACTGCATATGGGCGGAAGCATAC 1352

  scaffold36|si     241046 GATGGGAGGTTGTTATAGGCTGCAGGTGGTACTCGCTGGATGATTGTTGC 241095
                                   i   i       iv    v     vv     vv         
C scaffold135|s       1351 GATGGGAGATTGCTATAGGCCTCAGGGGGTACAGGCTGGTGGATTGTTGC 1302

  scaffold36|si     241096 AGGAGGTACTGATGGGATGTAGGTACTGGGTGGCATGGTTGGCGGTGTTG 241145
                           i          ii          v v       iv    i     v    
C scaffold135|s       1301 GGGAGGTACTGGCGGGATGTAGGAAGTGGGTGGTCTGGTCGGCGGAGTTG 1252

  scaffold36|si     241146 TGTGCGCTAGGTTGGCCAAGGTTTGTTGGGCCGCCTGCAGTTCAGCTCGT 241195
                                  i i                     v        i         
C scaffold135|s       1251 TGTGCGCCAAGTTGGCCAAGGTTTGTTGGGCGGCCTGCAGCTCAGCTCGT 1202

  scaffold36|si     241196 AGGGTGGCTGTCTCGGTACGTGCGGCCTGGATGTGTTCTTGAATACTTTG 241245
                             i            v    i              v  i        i  
C scaffold135|s       1201 AGAGTGGCTGTCTCGCTACGCGCGGCCTGGATGTGGTCCTGAATACTCTG 1152

  scaffold36|si     241246 GAAGTTGGCGTTGTTTGCGATGTGGATGGACTGAAGGCTTTCATGGATGG 241295
                           i                                i     v  i       
C scaffold135|s       1151 AAAGTTGGCGTTGTTTGCGATGTGGATGGACTGGAGGCTGTCGTGGATGG 1102

  scaffold36|si     241296 TGCTGATTGAATTGTCGTCTTGCGCCTCTGCTTTGTACACGTATCCGTGC 241345
                                  v    i   v  i  i     v  v        i         
C scaffold135|s       1101 TGCTGATGGAATCGTCCTCCTGTGCCTCGGCGTTGTACACATATCCGTGC 1052

  scaffold36|si     241346 GTGGCTGCTGTACCTTGTCCGGAAGCAAGACGAATCTCGTACGCTTCTTC 241395
                           i  v    v                       i           i     
C scaffold135|s       1051 ATGCCTGCGGTACCTTGTCCGGAAGCAAGACGGATCTCGTACGCCTCTTC 1002

  scaffold36|si     241396 AAAGTGGTGCTTCAGCTGCTCCCACGTTATGTTGGCTTCGTCGAACCCCT 241445
                                         i            iv          v     i    
C scaffold135|s       1001 AAAGTGGTGCTTCAACTGCTCCCACGTCTTGTTGGCTTCTTCGAATCCCT 952

  scaffold36|si     241446 GCCATTCTAATAGGGCGGTTTCGTAAAGGCCTGTTCGTTGAATTGCAATG 241495
                                  i  v  i  v     i  i     i  v           i   
C scaffold135|s        951 GCCATTCCAAAAGAGCTGTTTCATAGAGGCCCGTACGTTGAATTGCGATG 902

  scaffold36|si     241496 ATGGCCTTGTCGATTACTTGCTCCAGTGTGAACGGAGGCTTTGCCATGAT 241545
                                         v                 i                 
C scaffold135|s        901 ATGGCCTTGTCGATGACTTGCTCCAGTGTGAATGGAGGCTTTGCCATGAT 852

  scaffold36|si     241546 GGCGAAGATGTAGCATTCTTCGAGGCGGTCGAAGAGGGCCTCGATGGGTT 241595
                                                               i        v    
C scaffold135|s        851 GGCGAAGATGTAGCATTCTTCGAGGCGGTCGAAGAGAGCCTCGATTGGTT 802

  scaffold36|si     241596 CGTTGGGATCCCACGGTTGGTCGAAACGTTGATTGTTGGCAGTCTTTTCG 241645
                            i           v     i                             i
C scaffold135|s        801 CATTGGGATCCCAGGGTTGATCGAAACGTTGATTGTTGGCAGTCTTTTCA 752

  scaffold36|si     241646 -TGGGGGTGCAGGCGCCGTATTTCACGTGGAGGTTGTCGAGGATCTCGCG 241694
                           -             i        v  i                       
C scaffold135|s        751 TTGGGGGTGCAGGCACCGTATTTGACATGGAGGTTGTCGAGGATCTCGCG 702

  scaffold36|si     241695 AGGGTTGTCTCGGACTGTGTACACCTTGGTTCCGATTTGATTTCCTGCCG 241744
                           v    v   v  i  v     i        i  i        v       
C scaffold135|s        701 TGGGTGGTCGCGAACAGTGTATACCTTGGTCCCAATTTGATTGCCTGCCG 652

  scaffold36|si     241745 GCTTCCGGAAGGCGTTGGGGACGGCAACGTTGAGGGCCTCGTTGACGGCG 241794
                               i                    i i                      
C scaffold135|s        651 GCTTTCGGAAGGCGTTGGGGACGGCGATGTTGAGGGCCTCGTTGACGGCG 602

  scaffold36|si     241795 CGTCTGACGTTTTGTTGGGAGTCGTAGACGGCTTTGTTGGCTTCGTATAG 241844
                               vv              v                          v  
C scaffold135|s        601 CGTCGTACGTTTTGTTGGGATTCGTAGACGGCTTTGTTGGCTTCGTAGAG 552

  scaffold36|si     241845 CGTGCGGAGATTGTTTTGTTGGGCGGTGGTGTTTGCGGCCTGTGGATGTG 241894
                                 i                 v                         
C scaffold135|s        551 CGTGCGAAGATTGTTTTGTTGGGCTGTGGTGTTTGCGGCCTGTGGATGTG 502

  scaffold36|si     241895 GGCCTGGGTCCGGCCAATTGTTCCATGGCTCGTTCGTGCGTAGGGCATAG 241944
                               v     i     i   v             v   i    i      
C scaffold135|s        501 GGCCGGGGTCTGGCCAGTTGGTCCATGGCTCGTTAGTGTGTAGAGCATAG 452

  scaffold36|si     241945 ATGGCGGCCGGTTGGACGAGGCCTAAGTAGCCAAAATCGGGCGACTGTTG 241994
                               vi  v  i                       i        i     
C scaffold135|s        451 ATGGGAGCAGGCTGGACGAGGCCTAAGTAGCCAAAGTCGGGCGATTGTTG 402

  scaffold36|si     241995 TGATGGGATCGTCTGTAGTCGTTGCTCGAGGTGTTCCGAAAGAGAACGGA 242044
                              v                vi        i             v     
C scaffold135|s        401 TGAAGGGATCGTCTGTAGTCTCTGCTCGAGATGTTCCGAAAGAGTACGGA 352

  scaffold36|si     242045 TGTTGCTTGCATTTGGGCGTGGGGCCAACGACGGAAGTGTGCCGATGATT 242094
                                  i           v              i              i
C scaffold135|s        351 TGTTGCTCGCATTTGGGCGAGGGGCCAACGACGGGAGTGTGCCGATGATC 302

  scaffold36|si     242095 TCTTTTGCTTCCTCAAACGTGATTACGGAGGGGGCCATTTTTTCG-ACGC 242143
                                   i              i              v  v   -    
C scaffold135|s        301 TCTTTTGCCTCCTCAAACGTGATCACGGAGGGGGCCATGTTGTCGTACGC 252

  scaffold36|si     242144 -TGCGCTGATGGGGGTACGGTGTTTTACGTGTTAAAAGTAAATTACTAAC 242192
                           -i  i   i           ------------------------      
C scaffold135|s        251 GCGCACTGGTGGGGGTACGG------------------------ACTAAC 226

  scaffold36|si     242193 AACTGTTGAATAGGCAACAAGGCAATTGCTAATACAGATGTTGTTAGTAA 242242
                                    v   v    i vi                            
C scaffold135|s        225 AACTGTTGATTAGCCAACGATACAATTGCTAATACAGATGTTGTTAGTAA 176

  scaffold36|si     242243 TTTATGGCTACAGTATTAAGCCATAGATGCTGCTCTAACACAGATGGGTG 242292
                                             i      iv   v                   
C scaffold135|s        175 TTTATGGCTACAGTATTAGGCCATAACTGCAGCTCTAACACAGATGGGTG 126

  scaffold36|si     242293 CAGCAAAGGATTGTTGGCTGTGAAGCAGTCCCGGAAGCTGTCTGTCTAGT 242342
                                 v      v   i                v           i   
C scaffold135|s        125 CAGCAATGGATTGGTGGTTGTGAAGCAGTCCCGGCAGCTGTCTGTCCAGT 76

  scaffold36|si     242343 GGAGCTTTGCATTTTGTACTAGGGATCCGCGGTAAAGGGGATGCTCGTAT 242392
                                 i  i    v                                   
C scaffold135|s         75 GGAGCTCTGTATTTGGTACTAGGGATCCGCGGTAAAGGGGATGCTCGTAT 26

  scaffold36|si     242393 GTACCCATTGGGCAGAGTTCCAACA 242417
                                       i            
C scaffold135|s         25 GTACCCATTGGGTAGAGTTCCAACA 1

Matrix = 20p43g.matrix
Kimura (with divCpGMod) = 10.48
Transitions / transversions = 1.14 (327/287)
Gap_init rate = 0.01 (33 / 5864), avg. gap size = 1.09 (36 / 33)


4976 8.51 5.07 0.26 scaffold36|size437733 242441 243170 (194579) C genome_9_21658#DNA (0) 765 1 m_b1765s001i20 119300

  scaffold36|si     242441 GGACTTAAGGGAAATTTGCATGAAAATCAAGAACAATCAA----TTTCTA 242486
                                  i                                ---- i    
C genome_9_2165        765 GGACTTAGGGGAAATTTGCATGAAAATCAAGAACAATCAAAAATTCTCTA 716

  scaffold36|si     242487 GTAT---GTGGTGCTATAATATAA-GAGATTTAGAG--GTACTGATTGTA 242530
                               ---i  i  i v   i v  -    v      -- i          
C genome_9_2165        715 GTATCGTATGATGTTTTAACAAAAAGAGAATTAGAGTGGCACTGATTGTA 666

  scaffold36|si     242531 ATCAATTTGTGGGGCTGTATTAATATTGTACATACCTTCAAGAGGCATGT 242580
                                    i              v             v           
C genome_9_2165        665 ATCAATTTGCGGGGCTGTATTAATTTTGTACATACCTTAAAGAGGCATGT 616

  scaffold36|si     242581 GCAGTCGGGTTGTGGGATTCATCTCAGCATAATTGCTCTCATTCTTTGTG 242630
                                i v   i       i       v            i         
C genome_9_2165        615 GCAGTTGCGTTATGGGATTTATCTCAGAATAATTGCTCTCGTTCTTTGTG 566

  scaffold36|si     242631 CGATCCACTCCTCA-----------GTAAAGAAAGGTAAAATGTACCTAA 242669
                                    i    -----------                         
C genome_9_2165        565 CGATCCACTTCTCAAATAATTCATGGTAAAGAAAGGTAAAATGTACCTAA 516

  scaffold36|si     242670 AAGAGTACCATGTACTGAAATCGAGCGTACTTTTGAAAGTACAAAGTTCC 242719
                                               ii        v                   
C genome_9_2165        515 AAGAGTACCATGTACTGAAACTGAGCGTACATTTGAAAGTACAAAGTTCC 466

  scaffold36|si     242720 TCTGAAAGTACAAAGTTCCTCCGAAAGTACCAAAGTCTACTTTCGGAGGA 242769
                             i                               i v             
C genome_9_2165        465 TCCGAAAGTACAAAGTTCCTCCGAAAGTACCAAAATGTACTTTCGGAGGA 416

  scaffold36|si     242770 ACTTTGTACCTAACTTTCATTTCTTGTAGAAAATATAATGATTCCTAAAT 242819
                                            v      i                         
C genome_9_2165        415 ACTTTGTACCTAACTTTGATTTCTCGTAGAAAATATAATGATTCCTAAAT 366

  scaffold36|si     242820 AGACATGTACTTTCGAAAGTACTTTGTACTGAGTACCTTCGAAAAGACAA 242869
                                            i            vv     v      iv    
C genome_9_2165        365 AGACATGTACTTTCGAAGGTACTTTGTACTTTGTACCATCGAAAGTACAA 316

  scaffold36|si     242870 AATACCTTTGAAAGTACAAAGTACCTCCAAAAGTACCTCCAAAAGTTCTT 242919
                            i     ii                   i           i         
C genome_9_2165        315 AGTACCTCCGAAAGTACAAAGTACCTCCGAAAGTACCTCCGAAAGTTCTT 266

  scaffold36|si     242920 CCGAGAGTAACACGTGTATAAACCTCTTATGGCTTAATTATTCAGAATTT 242969
                                       v    v i     v                i       
C genome_9_2165        265 CCGAGAGTAACAAGTGTTTGAACCTGTTATGGCTTAATTATTTAGAATTT 216

  scaffold36|si     242970 CTAGATAATATTATT-TCTAATAATTAATATACAAATAATTCAGTTAAAA 243018
                                 v        -         v --                     
C genome_9_2165        215 CTAGATCATATTATTATCTAATAATGA--ATACAAATAATTCAGTTAAAA 168

  scaffold36|si     243019 AATGCAACGGTGCATGATGTCTGTAATGGATTCAATTGAGAACTGTCA-- 243066
                                        i  i       v        i              --
C genome_9_2165        167 AATGCAACGGTGCGTGGTGTCTGTCATGGATTCGATTGAGAACTGTCACA 118

  scaffold36|si     243067 -CACATCCTCTTGC-CA--CACT-CACACTGTACAT-ATAAT--ACCGTA 243108
                           -  i   v      -  --    - i  vii     -  v  --      
C genome_9_2165        117 TCATATCATCTTGCGCATGCACTCCGCAACATACATCATTATACACCGTA 68

  scaffold36|si     243109 ATATACT-----TACCTTTGCATGAGTACATGTGGCATCCATTAATATAC 243153
                               vi -----                      i             i 
C genome_9_2165         67 ATATCTTTACGGTACCTTTGCATGAGTACATGTGACATCCATTAATATGC 18

  scaffold36|si     243154 CAATTTCCCATAAGTCC 243170
                            i               
C genome_9_2165         17 CGATTTCCCATAAGTCC 1

Matrix = 20p43g.matrix
Kimura (with divCpGMod) = 7.54
Transitions / transversions = 1.58 (38/24)
Gap_init rate = 0.02 (16 / 729), avg. gap size = 2.44 (39 / 16)


377 29.74 10.50 3.95 scaffold36|size437733 243235 243472 (194277) C rnd-5_family-3824#Unknown (399) 5734 5482 m_b1765s001i21 119301

  scaffold36|si     243235 CTTGGCTTGGCTTGTAACTAAAGTTTCCAC-TTGCAGAATCTTCTACAGC 243283
                            i     v  i     ?  i ?v  vv i -   v  i     v  v   
C rnd-5_family-       5734 CCTGGCTAGGTTTGTANCTGANCTTGACGCNTTGGAGGATCTTGTAAAGC 5685

  scaffold36|si     243284 TCAATCAGATCATTCTCCTAGTTGACACACTTAAAGTCTTTATCTTTGGC 243333
                            vi  i     v  v    vi   i vivi  i   v ivi   i i   
C rnd-5_family-       5684 TGGATTAGATCCTTGTCCTCATTGGCCTTTTTGAAGGCCGCATCCTCGGC 5635

  scaffold36|si     243334 ATCCCATGACTTGATGCCCTTGTCCCTTTGCCCATAGCATATCAAATACA 243383
                           ivvv v          i   ii  v vi  i --   i  --------  
C rnd-5_family-       5634 GAGACTTGACTTGATGTCCTCATCACACTGTC--TAGTAT--------CA 5595

  scaffold36|si     243384 CTTGTTTGAGTTTGTTCTCCACTCTCTCA----GTA----------ATCA 243419
                            i  i     i iv  i     ii v   ----   ----------   i
C rnd-5_family-       5594 CCTGCTTGAGCTCCTTTTCCACCTTGTCATTTTGTATGTGCCACTTATCG 5545

  scaffold36|si     243420 TACTTCTTCC----------ATCCTCCATCTTTGAGACTGCTCCATCTGT 243459
                            v        ----------v  i     i  v    i  v      v i
C rnd-5_family-       5544 TTCTTCTTCCCATATTTGATCTCTTCCATTTTGGAGATTGATCCATCGGC 5495

  scaffold36|si     243460 TTCAGCTACAATG 243472
                           i ii iv      
C rnd-5_family-       5494 CTTGGTGACAATG 5482

Matrix = 20p43g.matrix
Kimura (with divCpGMod) = 35.84
Transitions / transversions = 1.34 (39/29)
Gap_init rate = 0.06 (14 / 237), avg. gap size = 2.50 (35 / 14)


433 32.39 8.46 1.44 scaffold36|size437733 243714 243973 (193776) C rnd-5_family-3824#Unknown (823) 5310 5033 m_b1765s001i22 119301

  scaffold36|si     243714 GGAGTTCCCTGCATCATTTTTGATGACAGGTGTCTGATCACCCATGAT-- 243761
                              ii v   v i     i  i     i  iv       v    iv i--
C rnd-5_family-       5310 GGAACTACCTTCGTCATTCTTAATGACGGGCTTCTGATCTCCCACTACAT 5261

  scaffold36|si     243762 -GGGGTTGCTGGTGCCCATGGTGGCAACTGTGGACAATTCAATAATTGCA 243810
                           -      viv         vi       ii- ii    v  i     iii
C rnd-5_family-       5260 CGGGGTTTTGGGTGCCCATCATGGCAACCA-GAGCAATACAGTAATTATG 5212

  scaffold36|si     243811 TTGATGATTGGCCTTTTCAGGAGCTATATGATGGGGATTTCCCCAATTTG 243860
                               i  vii    v iv  v     v    iv i   vv   v iivi 
C rnd-5_family-       5211 TTGACGAACAGCCTGTCGAGCAGCTAGATGACCGAGATAACCCGAGCACG 5162

  scaffold36|si     243861 GGATTAACT---------GCAG--GATGGCATCA------AGTTGAACAC 243893
                           ivii     --------- i ?--   i--    ------   i      
C rnd-5_family-       5161 ATGCTAACTAGACTCTAGGTANTCGATA--ATCAATGATCAGTCGAACAC 5114

  scaffold36|si     243894 AATG-GTTACAAAATAATTGGTTGTCTAACAATTGTTGAATTGTGAGCCG 243942
                           ii  -    - ivvii    ii iiiv  i    ii    v   v v vv
C rnd-5_family-       5113 GGTGAGTTA-AGTTCGATTGACTACTGAATAATTACTGAAGTGTTACCAT 5065

  scaffold36|si     243943 TGGTGGATGACAATTCATTCTGC-TGATGCTA 243973
                            v  i v v         i v i-  i     
C rnd-5_family-       5064 TCGTAGCTCACAATTCATCCAGTATGGTGCTA 5033

Matrix = 20p43g.matrix
Kimura (with divCpGMod) = 38.80
Transitions / transversions = 1.59 (51/32)
Gap_init rate = 0.04 (11 / 259), avg. gap size = 2.36 (26 / 11)
```
