## Supplementary material for "Improved Reference Genome for *Cyclotella Cryptica* CCMP332, a Model for Cell Wall Morphogenesis, Salinity Adaptation, and Lipid Production in Diatoms (Bacillariophyta)": cryptica_pilon5.fasta.align (part 439 of 753)

```
634 27.41 0.90 4.67 scaffold36|size437733 243764 243985 (193764) C rnd-5_family-1463#LTR/Copia (3490) 291 78 m_b1765s001i23 119297

  scaffold36|si     243764 GGTTGCTGGTGCCCATGGTGGCAACTGTGGACAATTCAATAATTGCATTG 243813
                            ? i vi          i       i - vi             iii   
C rnd-5_family-        291 GNTCGGCGGTGCCCATGATGGCAACCG-GCGCAATTCAATAATTATGTTG 243

  scaffold36|si     243814 ATGATTGGCCTTTTCAGGAGCTATATGATGGGGATTTCCCCAATTTGGGA 243863
                            v  vii ii v i   vi    v   ii  i   ?v     iii ?i i
C rnd-5_family-        242 AAGAACAGTTTGTCCAGCGGCTAGATGGCGGAGATNACCCCAGCCTNAGG 193

  scaffold36|si     243864 TTAACTGCAG-GATGGCATCAAGTTGAACACAATGGTTACAAAATAATTG 243912
                           i    ? v ?- v?vi i ivi  i       i ii  ---vi       
C rnd-5_family-        192 CTAACNGGANTGCNTACGTTCGGTCGAACACAGTAATT---TGATAATTG 146

  scaffold36|si     243913 GTTGTCTAACAATTGTTGAATTGTGAGC-CGTGGTGGATGACAATTCATT 243961
                               v   ?i    ii            -   -----v v          
C rnd-5_family-        145 GTTGACTANTAATTACTGAATTGTGAGCACGT-----CTCACAATTCATT 101

  scaffold36|si     243962 CTGCTGATGCTACTACTATCTGTC 243985
                                 vv  i - iv ii     
C rnd-5_family-        100 CTGCTGCGGCCA-TGATGCCTGTC 78

Matrix = 20p43g.matrix
Kimura (with divCpGMod) = 30.18
Transitions / transversions = 2.05 (39/19)
Gap_init rate = 0.05 (12 / 221), avg. gap size = 1.00 (12 / 12)


1941 17.12 1.50 3.83 scaffold36|size437733 244483 244883 (192866) C rnd-5_family-2837#Unknown (168) 392 1 m_b1765s001i24 119302

  scaffold36|si     244483 ATTCACATCCAATGACTTTTTGCGAAAACATCCATTCCATTTGTGTTCAA 244532
                                 v               v i       ? vv  v           
C rnd-5_family-        392 ATTCACTTCCAATGACTTTTTGGGGAAACATCNAGACCTTTTGTGTTCAA 343

  scaffold36|si     244533 ACATTTTCCTACATATCAAAATCTTTACATAGTGTGCAGTATGGGGGAAT 244582
                                   v   ii          i   i   i    i        ii  
C rnd-5_family-        342 ACATTTTCATACGCATCAAAATCTCTACGTAGCGTGCGGTATGGGGAGAT 293

  scaffold36|si     244583 GGAAAAGAAAATGATGAGTGAGAATGGAGAATGTTGGAAATCAAAGCCGT 244632
                                     ------------    i    v ii    iv i       
C rnd-5_family-        292 GGAAAAGAAA------------AATGAAGAAGGCCGGAAGGCGAAGCCGT 255

  scaffold36|si     244633 AATGATCAGTGATA--GTTCTCACTGATCATTACAGCTTCAAATTAGCTT 244680
                           v           v --v              v  i     ivi  vv v 
C rnd-5_family-        254 CATGATCAGTGAGATTTTTCTCACTGATCATGACGGCTTCGCGTTTTCAT 205

  scaffold36|si     244681 CTTCTTTTGAAATCAATGTGACAAATTTACCTCATTTTA-CATTTTGAGA 244729
                                 i   i              v    v      i -     --   
C rnd-5_family-        204 CTTCTTCTGAGATCAATGTGACAAAATTACGTCATTTCAGCATTT--AGA 157

  scaffold36|si     244730 TTCC--ATCAAAAATCTCACATAAACTGAGATGCCATACAAAATGTTCAC 244777
                               -- iv         iv i?            i  -          i
C rnd-5_family-        156 TTCCCGACGAAAAATCTCGGACNAACTGAGATGCCGTA-AAAATGTTCAT 108

  scaffold36|si     244778 TAGGACATAAAGAAGTCTACATACAATGATTGATATTGCATGTCCCAAAA 244827
                             v    vv v           i i?? ?   i      ii   v     
C rnd-5_family-        107 TACGACAACATGAAGTCTACATGCGNNGNTTGGTATTGCGCGTCACAAAA 58

  scaffold36|si     244828 ATTGTAGGAGTACCAACTTCACAAAGCAGTCATGATGAGAATTAAAAA-T 244876
                           v             i       i    vi     i v  vivi     - 
C rnd-5_family-         57 TTTGTAGGAGTACCGACTTCACGAAGCCATCATGGTCAGCGGCAAAAAGT 8

  scaffold36|si     244877 TGGCTAC 244883
                                  
C rnd-5_family-          7 TGGCTAC 1

Matrix = 20p43g.matrix
Kimura (with divCpGMod) = 14.37
Transitions / transversions = 1.20 (36/30)
Gap_init rate = 0.05 (19 / 400), avg. gap size = 1.11 (21 / 19)


377 28.42 0.00 0.00 scaffold36|size437733 245140 245234 (192515) C rnd-5_family-619#Unknown (15) 464 370 m_b1765s001i25 119303

  scaffold36|si     245140 TAAAATAGAGGTTGGCTATTTGGAGCATCTTTGAAGTTGTACTTAATACG 245189
                                   i   iv      i     vii  ii  ii  i iv v     
C rnd-5_family-        464 TAAAATAGGGGTCCGCTATTCGGAGCCCTTTCAAAACTGCATATCATACG 415

  scaffold36|si     245190 GTGTCGCACACAAAACATGGCACTGTATTCAATACCGTGCCACCC 245234
                                  v v   v  ivii   i   v v     v       i 
C rnd-5_family-        414 GTGTCGCCCCCAATACGAAACACCGTAATAAATACGGTGCCACTC 370

Matrix = 20p43g.matrix
Kimura (with divCpGMod) = 31.78
Transitions / transversions = 1.45 (16/11)
Gap_init rate = 0.00 (0 / 94), avg. gap size = 0.0 (0 / 0)


3047 10.03 0.00 1.67 scaffold36|size437733 245166 245591 (192158) genome_11_152310#DNA 1 419 (0) m_b1765s001i26 119304

  scaffold36|si     245166 ATCTTTGAAGTTGTACTTAATACGGTGTCGCACACAAAACATGGCACTGT 245215
                                iv          v                     ii         
  genome_11_152          1 ATCTTCCAAGTTGTACTAAATACGGTGTCGCACACAAAATGTGGCACTGT 50

  scaffold36|si     245216 ATTCAATACCGTGCCACCCAAAACAACATGTAAAATACATTATCCCATCC 245265
                                     i         v                i            
  genome_11_152         51 ATTCAATACCATGCCACCCACAACAACATGTAAAATATATTATCCCATCC 100

  scaffold36|si     245266 CCTAAACCCACTGTGCAGTAGGCCTTAAAAGTCAGGACAGAGCATTACGC 245315
                                                   i        v      v      i  
  genome_11_152        101 CCTAAACCCACTGTGCAGTAGGCCCTAAAAGTCCGGACAGCGCATTATGC 150

  scaffold36|si     245316 CCTAAAAATCACATTGCACAGGAGGCCCGAGGCCCCAATGCCTGACTGTT 245365
                                      v vi  i   v      -------i            iv
  genome_11_152        151 CCTAAAAATCAGAACGCGCAGTAGGCCC-------TAATGCCTGACTGCG 193

  scaffold36|si     245366 CATTCTCACCCTAACTTCACATGATGTGAAACCATACTGGATAGAGCATT 245415
                                             i  i    ii v   i         v v    
  genome_11_152        194 CATTCTCACCCTAACTTCGCACGATGCAACACCGTACTGGATACATCATT 243

  scaffold36|si     245416 GCACTCCATCTCGGACCGGGTTCCCAACCACGTACCTTACCACCACTGAG 245465
                                v     v        v                         i   
  genome_11_152        244 GCACTACATCTGGGACCGGGATCCCAACCACGTACCTTACCACCACCGAG 293

  scaffold36|si     245466 ATGTGGAGCGTCTGTCGCAACTGAGAGTAGCGTTCTCTTCTAATATATAA 245515
                           ii   v   i                  v i                   
  genome_11_152        294 GCGTGCAGCATCTGTCGCAACTGAGAGTCGTGTTCTCTTCTAATATATAA 343

  scaffold36|si     245516 AGTTTTTTTTATATTTTTGTTTACACAAGTCAGTATGACCCACCGTATTA 245565
                              v                     ii                       
  genome_11_152        344 AGTGTTTTTTATATTTTTGTTTACATGAGTCAGTATGACCCACCGTATTA 393

  scaffold36|si     245566 AGTATAACTTGGAAGATGCTCCAAAT 245591
                               i                     
  genome_11_152        394 AGTACAACTTGGAAGATGCTCCAAAT 419

Matrix = 20p43g.matrix
Kimura (with divCpGMod) = 8.82
Transitions / transversions = 1.33 (24/18)
Gap_init rate = 0.02 (7 / 425), avg. gap size = 1.00 (7 / 7)


1778 21.16 6.16 5.98 scaffold36|size437733 245656 246223 (191526) genome_7_155710-9]4#Unspecified 3 571 (384) m_b1765s001i27 119305

  scaffold36|si     245656 GGAATTGAGGGTTTAGAGCCTCTGTTATTGGAATTGAATTTAAAATGGTT 245705
                              i       vvv           i  v v  i i            i 
  genome_7_1557          3 GGAGTTGAGGGAAAAGAGCCTCTGTCATGGCAACTAAATTTAAAATGGCT 52

  scaffold36|si     245706 TACTTACAAAAAA-------GTTGAACTTGGCATTGTACTGGTAGG---- 245744
                             i v ii  i  -------        i-----      v     ----
  genome_7_1557         53 TATTAATGAAGAATATGGTAGTTGAACTC-----TGTACTCGTAGGGTAC 97

  scaffold36|si     245745 -TAGTTTGATCTCCGTGAAACAAGTGGTGCAGTACCTGCCTTAAGTAATA 245793
                           -        i    iii           -----    i   i v   i  
  genome_7_1557         98 CTAGTTTGACCTCCACAAAACAAGTGGT-----ACCTACCTCACGTAGTA 142

  scaffold36|si     245794 TGACAATCACCCCGGGTGACATGAGGGGTTAATTGGCAGACAAAGGAATG 245843
                              vi  viv vv      v v   i -  ii     v   i       i
  genome_7_1557        143 TGAGGATGGGCAAGGGTGAAAGGAGAG-TTGGTTGGCCGACGAAGGAATA 191

  scaffold36|si     245844 AAGAATTAAAACTTTTTTAGATATGGTATTGCGCAATCAGAAGTGCCATA 245893
                             -             v   i       i---- v  v   v     i  
  genome_7_1557        192 AA-AATTAAAACTTTTATAGGTATGGTAC----CCATGAGATGTGCCGTA 236

  scaffold36|si     245894 GTTGCATGGAA-GTTGCA-AATAAATTAGCCCAACATGTTCCTGAAAACA 245941
                                  v  v-   vii-   v                    i      
  genome_7_1557        237 GTTGCATTGATTGTTCTGTAATTAATTAGCCCAACATGTTCCTAAAAACA 286

  scaffold36|si     245942 AGTTACTAATTCCATCTGGAGGCTTACTTCTGAAAAAGTAAGCCACTTTC 245991
                              v   i     i iiiiv     v   i  i            i    
  genome_7_1557        287 AGTAACTGATTCCGTTCAACGGCTTTCTTTTGGAAAAGTAAGCCATTTTC 336

  scaffold36|si     245992 AAAGAGTAAGCCATTTTAAGCGAAAACGGCCTACTCTTCAGAAA-CGGCT 246040
                           v           i    i            i       v     -i    
  genome_7_1557        337 CAAGAGTAAGCCGTTTTGAGCGAAAACGGCTTACTCTTGAGAAAGTGGCT 386

  scaffold36|si     246041 TACTTT------TAAGCTTTCTCATGAAATTTTTATTGATTCCCATAT-A 246083
                                 ------     iv i iv    ivv vviiiiv   v iiv - 
  genome_7_1557        387 TACTTTTGAAAATAAGCCGTTTTCTGAAGAGTAAGCCATTTCACGCTTAA 436

  scaffold36|si     246084 ACGACGCTTAATCTTCTCAG--AAAGGCGTACTTTCAAGACTGAGCCATT 246131
                              --     v   --    --  v   i          - -------  
  genome_7_1557        437 ACG--GCTTACTCT--TCAGTAAACGGCATACTTTCAAG-C-------TT 474

  scaffold36|si     246132 TTTC--TAAA--GTAAGCCATTT---TG-GATCAAAACGGCTTACTC--- 246170
                            i  --    --  v viv   i---  -   i ----      v  ---
  genome_7_1557        475 TCTCGTTAAAACGTTATTGATTCCCATGTGATTA----GGCTTAATCGTA 520

  scaffold36|si     246171 TTGGAAAATGGCTCACTTTAAAGATTAAAACATTTTCCAAAAGTTAGCCG 246220
                            ii    -- i  i     v    i   iv      i v     v     
  genome_7_1557        521 TCAGAAA--GACTTACTTTCAAGACTAAGCCATTTTTCTAAAGTGAGCCG 568

  scaffold36|si     246221 TTT 246223
                              
  genome_7_1557        569 TTT 571

Matrix = 20p43g.matrix
Kimura (with divCpGMod) = 23.73
Transitions / transversions = 1.35 (65/48)
Gap_init rate = 0.08 (48 / 567), avg. gap size = 1.44 (69 / 48)

3256 12.92 2.63 2.27 scaffold36|size437733 245962 246531 (191218) genome_7_155710-9]4#Unspecified 383 954 (1) m_b1765s001i28 119305

  scaffold36|si     245962 GGCTTACTTCTGAAAAAGTAAGCCACTTTC-AAAGAGTAAGCCATTTTAA 246010
                                    i      --      ii    -i               i v
  genome_7_1557        383 GGCTTACTTTTGAAAA--TAAGCCGTTTTCTGAAGAGTAAGCCATTTCAC 430

  scaffold36|si     246011 GCGAAAACGGCCTACTCTTCAG-AAACGGCTTACTTTTAAGCTTTCTCAT 246059
                             vv       i          -       v      i          i 
  genome_7_1557        431 GCTTAAACGGCTTACTCTTCAGTAAACGGCATACTTTCAAGCTTTCTCGT 480

  scaffold36|si     246060 GAAATTTTTATTGATTCCCATATAACGACGCTTAATCTTCTCAGAAAGGC 246109
                           v   viv              i i iv v        v v        i 
  genome_7_1557        481 TAAAACGTTATTGATTCCCATGTGATTAGGCTTAATCGTATCAGAAAGAC 530

  scaffold36|si     246110 GTACTTTCAAGACTGAGCCATTTTTCTAAAGTAAGCCATTTTGGATCAAA 246159
                           v             i                 i    i         i  
  genome_7_1557        531 TTACTTTCAAGACTAAGCCATTTTTCTAAAGTGAGCCGTTTTGGATCGAA 580

  scaffold36|si     246160 ACGGCTTACTCTTGGAAAATGGCTCACTTTAAAGATTAAAACATTTTCCA 246209
                                                   i              iv         
  genome_7_1557        581 ACGGCTTACTCTTGGAAAATGGCTTACTTTAAAGATTAAGCCATTTTCCA 630

  scaffold36|si     246210 AAAGTTAGCCGTTTGGCTTAAACACAAAAAAGCTTCGCTAACGGAATTGG 246259
                                v       i           i           v  vv     i  
  genome_7_1557        631 AAAGTAAGCCGTTCGGCTTAAACACGAAAAAGCTTCGATATGGGAATCGG 680

  scaffold36|si     246260 TATTATACTTTCTGGGACTCCTTCCATTCCGGCATGACAT-GAAATTCCC 246308
                           -----         i               v     v  i-    vvv  
  genome_7_1557        681 -----TACTTTCTGAGACTCCTTCCATTCCCGCATGCCACGGAAAGAACC 725

  scaffold36|si     246309 TCAAATTCTAACCAACTA-ATATATATCTAGGTACGGGGCATTCTTATGC 246357
                               v             -v  vi   v        i i     v     
  genome_7_1557        726 TCAACTTCTAACCAACTATCTAGGTATGTAGGTACGAGACATTCGTATGC 775

  scaffold36|si     246358 CTGAT-----TATACCATTTGGTACAGCAGCATACAAGAATTCCGAAAAT 246402
                                -----i             ---        ii             
  genome_7_1557        776 CTGATGATACCATACCATTTGGTA---CAGCATACGGGAATTCCGAAAAT 822

  scaffold36|si     246403 GCTACTCAAATCATTAACTCACCGCCCACAACTCTGCTCAGTTTTGGTCA 246452
                           iiv   ---i v   vv     v           i              v
  genome_7_1557        823 ATGACT---GTAATTTCCTCACGGCCCACAACTCCGCTCAGTTTTGGTCT 869

  scaffold36|si     246453 AAT---GATAAAAACATGAAATCTAAGCC-AAATGCTTTAGAGGGCAAGT 246498
                             v---       vi              -                  i 
  genome_7_1557        870 AAGAGAGATAAAATTATGAAATCTAAGCCAAAATGCTTTAGAGGGCAAAT 919

  scaffold36|si     246499 GAGTTTGAC-AAACAGCTTA-TTCCCTTAACTCCA 246531
                                    -   v      -              
  genome_7_1557        920 GAGTTTGACAAAAAAGCTTATTTCCCTTAACTCCA 954

Matrix = 20p43g.matrix
Kimura (with divCpGMod) = 12.08
Transitions / transversions = 1.00 (36/36)
Gap_init rate = 0.04 (22 / 569), avg. gap size = 1.27 (28 / 22)


482 13.55 6.40 5.56 scaffold36|size437733 246729 246853 (190896) rnd-5_family-6947#Unknown 490 615 (1886) m_b1765s001i29 119306

  scaffold36|si     246729 GATGACGTAGAACATGGCGGTCGGAAGAGGTTA-ACGGAGTAATTTACTC 246777
                                  v    ivi? - v       ?vv   -        v       
  rnd-5_family-        490 GATGACGGAGAATTCNG-GCTCGGAAGNCCTTAGACGGAGTATTTTACTC 538

  scaffold36|si     246778 GTATAACCTACGATCAGAAAAGCCTTT---ATGACCAAGACCCGACAAGC 246824
                                 i      i   -     ? i ---vi    i -  ---      
  rnd-5_family-        539 GTATAATCTACGACCAG-AAAGCNTCTCACCCGACCGA-AC---ACAAGC 583

  scaffold36|si     246825 TTCGCCGTTGAATC----TCCGCATCTATGGTT 246853
                           v             ----     i  -      
  rnd-5_family-        584 ATCGCCGTTGAATCCACATCCGCGTC-ATGGTT 615

Matrix = 20p43g.matrix
Kimura (with divCpGMod) = 12.57
Transitions / transversions = 1.00 (8/8)
Gap_init rate = 0.08 (10 / 124), avg. gap size = 1.50 (15 / 10)


4724 14.40 0.13 0.89 scaffold36|size437733 246933 247724 (190025) rnd-5_family-6947#Unknown 719 1504 (997) m_b1765s001i30 119306

  scaffold36|si     246933 GTACAAACAAA-CTTAAATTGAGTTGCGGCGCCATGAAGGCTACGAGACC 246981
                            i   ? v   -   i    v?    v  i   iv   ii          
  rnd-5_family-        719 GCACANAGAAATCTTGAATTTNGTTGAGGTGCCGAGAAAACTACGAGACC 768

  scaffold36|si     246982 ACCAGCAAAAATGGCCAAACCAGTGCAGGGATCGAATTCCCAAGGACTTG 247031
                                  i  -   ? i     v    i        ?            ?
  rnd-5_family-        769 ACCAGCAGAA-TGGNCGAACCATTGCAAGGATCGAANTCCCAAGGACTTN 817

  scaffold36|si     247032 CGAGAACACACAAGTGGACACAAGACGAATCCATGGTCAAAACTCACGAC 247081
                            v ?   vv v  v   v   ?       ? iiii i   --    v   
  rnd-5_family-        818 CTANAACCGAAAATTGGTCACNAGACGAANCTGCAGCCAA--CTCAAGAC 865

  scaffold36|si     247082 AACTCTCCTGCCACATCAAAGAAAGCCAGTTTCTCCAAGTATTCAACAAA 247131
                           i?i          v           i               i     v i
  rnd-5_family-        866 GNTTCTCCTGCCAAATCAAAGAAAGTCAGTTTCTCCAAGTACTCAACCAG 915

  scaffold36|si     247132 GCGAGTTTATGTAGCTGACCAGCAATACGAGAACTGCAAGTCCTATTCAT 247181
                                    i  ?i     ?v   v                 i  i    
  rnd-5_family-        916 GCGAGTTTACGTNACTGACNCGCACTACGAGAACTGCAAGTCTTACTCAT 965

  scaffold36|si     247182 CCCCAGATCAAAAGACCTTTCGAAAAGAAGCTGCCCGTGATGCGTTCCGG 247231
                            ?v v    i                      i   ii           -
  rnd-5_family-        966 CNGCTGATCGAAAGACCTTTCGAAAAGAAGCTACCCACGATGCGTTCCG- 1014

  scaffold36|si     247232 ATAAAACATCTCATCTCAAACCATCCTATCCCAACTGCCCTTGCGATCCA 247281
                                       i    i -       v         vv           
  rnd-5_family-       1015 ATAAAACATCTCGTCTCGA-CCATCCTCTCCCAACTGGGCTTGCGATCCA 1063

  scaffold36|si     247282 CGAGCTCATGAAGCAAGGCCTACTAACTCGCGAAGACCTTATTGGTATCG 247331
                                 i       i   ?                 v   v         
  rnd-5_family-       1064 CGAGCTTATGAAGCGAGGNCTACTAACTCGCGAAGAACTTCTTGGTATCG 1113

  scaffold36|si     247332 AGCATTTGGTTAGCACGAATGCCGCGAAAGTTACGTATGAGCGACGAGCT 247381
                                                 i vii   i ?  iii         v v
  rnd-5_family-       1114 AGCATTTGGTTAGCACGAATGCTGAAGAAGCTNCGCGCGAGCGACGATCG 1163

  scaffold36|si     247382 TACATTAATTTTGTTTTGGGTGTCCAGAAACAAATGCGAGAGATAAATGA 247431
                                ?     v           v                   v      
  rnd-5_family-       1164 TACATNAATTTGGTTTTGGGTGTGCAGAAACAAATGCGAGAGAAAAATGA 1213

  scaffold36|si     247432 AAACAAAGTCGATGCTGAAATGTTGGCCGCCGCTGCAGTTGCTAAAAGCT 247481
                           ?                i         ?  ? i   vi    i  i    
  rnd-5_family-       1214 NAACAAAGTCGATGCTGGAATGTTGGCNGCNGTTGCCATTGCCAAGAGCT 1263

  scaffold36|si     247482 CCAGAATGATAGAGAAGGCAAGACTTCGAGCTTCTCTTGCTTTGTGAGAC 247531
                                     v        v            v    v     i      
  rnd-5_family-       1264 CCAGAATGATCGAGAAGGCCAGACTTCGAGCTGCTCTGGCTTTATGAGAC 1313

  scaffold36|si     247532 AGTCATTCATCGAAATTAGGTAGGAGTTATAGGAAATAATTTAATCAGGC 247581
                             iv      ?                       vi   ?   i      
  rnd-5_family-       1314 AGCAATTCATNGAAATTAGGTAGGAGTTATAGGATGTAANTTAGTCAGGC 1363

  scaffold36|si     247582 AAAGGTTTAGGTCCCACTCTTTTCCGGTCATAAATGAGTAGTACAATATT 247631
                                        i     -ii   ii  i -  i    ?  ? i  v i
  rnd-5_family-       1364 AAAGGTTTAGGTCTCACTC-CCTCCAATCGT-AACGAGTNGTNCGATTTC 1411

  scaffold36|si     247632 GATGTAGTCTTTCAGGAGTGGTAACAAATATGGCTAAATGCAAGAATGTC 247681
                            v   vv     v  v ii vv     v                      
  rnd-5_family-       1412 GTTGTCTTCTTTGAGTAACGTAAACAATTATGGCTAAATGCAAGAATGTC 1461

  scaffold36|si     247682 CATTTTCAAAACCTGGTGGTCCTGCTTCCAATAATCATTCAAA 247724
                                              i vvv iv  v     v  i v  
  rnd-5_family-       1462 CATTTTCAAAACCTGGTGGCCGGTCCGCCCATAATGATCCTAA 1504

Matrix = 20p43g.matrix
Kimura (with divCpGMod) = 14.06
Transitions / transversions = 1.17 (61/52)
Gap_init rate = 0.01 (8 / 791), avg. gap size = 1.00 (8 / 8)


999 15.00 7.00 0.00 scaffold36|size437733 248225 248424 (189325) rnd-5_family-6947#Unknown 1523 1736 (765) m_b1765s001i31 119306

  scaffold36|si     248225 GATATTCCTCTGGACATTCGTGCAAT---------GACAGAGCGTCATCC 248265
                                v     v           vi --------- i             
  rnd-5_family-       1523 GATATGCCTCTTGACATTCGTGCTGTCCATGTGTTGGCAGAGCGTCATCC 1572

  scaffold36|si     248266 CCATTAACTGTC--GATTGCTAGCAGAGAAAAAGTAGTGGCAAACACAAA 248313
                              ? ? v    --     i     ?     v  i  vi           
  rnd-5_family-       1573 CCANTNAGTGTCTCGATTGTTAGCANAGAAACAGCAGGAGCAAACACAAA 1622

  scaffold36|si     248314 ACAACCCCGAGGCAGCCAATCTACC-ACGACGACAGCGTCAAG-TTGTTG 248361
                                 ?    i i  vv       -v v  vi  v    i  -      
  rnd-5_family-       1623 ACAACCNCGAGACGGCGTATCTACCTTCTACTGCATCGTCGAGTTTGTTG 1672

  scaffold36|si     248362 GAACCAATACATAGAGAGCATCGGGAA-AGACACGGGATTTGTCAGAACC 248410
                              ?      i ii   ?   i?v  i-          i  i        
  rnd-5_family-       1673 GAANCAATACGTGAAGANCATTNTGAGCAGACACGGGACTTATCAGAACC 1722

  scaffold36|si     248411 TGATGAAGGATTCA 248424
                           i             
  rnd-5_family-       1723 CGATGAAGGATTCA 1736

Matrix = 20p43g.matrix
Kimura (with divCpGMod) = 15.16
Transitions / transversions = 1.31 (17/13)
Gap_init rate = 0.03 (5 / 199), avg. gap size = 2.80 (14 / 5)


1045 22.78 8.08 1.40 scaffold36|size437733 248444 248777 (188972) rnd-5_family-6947#Unknown 1102 1457 (1044) m_b1765s001i32 119307

  scaffold36|si     248444 TTCTTGGTATCAAGAATTTGGAAAGCATGAATACCAAGAAAGAAATGCAG 248493
                                      i  v      vv    i    i ii ii   vv?i  iv
  rnd-5_family-       1102 TTCTTGGTATCGAGCATTTGGTTAGCACGAATGCTGAAGAAGCTNCGCGC 1151

  scaffold36|si     248494 GAGTGAGGATATGTATTTCATGAATTTGGTTTTGTGTCTCAAGAAAC-AA 248542
                              i  v   -i   ---   ?            v  v vv      -  
  rnd-5_family-       1152 GAGCGACGAT-CGTA---CATNAATTTGGTTTTGGGTGTGCAGAAACAAA 1197

  scaffold36|si     248543 TGTGAGAAAAACATGAAAACAAAGTTGATGCTGAAATTGTGGCAGTTGTG 248592
                             i    i   v    ?        i       i   vv    ? i?  v
  rnd-5_family-       1198 TGCGAGAGAAAAATGANAACAAAGTCGATGCTGGAATGTTGGCNGCNGTT 1247

  scaffold36|si     248593 G---TTACTCAGAGATCCAGAATGATTGAGAAGGCTAGATTCAGAGCCAC 248639
                            ---  i iv    v           i        i   i iv    ii 
  rnd-5_family-       1248 GCCATTGCCAAGAGCTCCAGAATGATCGAGAAGGCCAGACTTCGAGCTGC 1297

  scaffold36|si     248640 TCTTGCTTTAAGAGACCGTCTTTCATCAAAATTAGGTAGG---------- 248679
                              v      v     v ivv     ?i            ----------
  rnd-5_family-       1298 TCTGGCTTTATGAGACAGCAATTCATNGAAATTAGGTAGGAGTTATAGGA 1347

  scaffold36|si     248680 ---AATTTAATCAGGCAAA--TTT---TCTAA----TTCTAATTATTAAT 248717
                           ---  ?   i         --   ---   v ----i  i   ii-   i
  rnd-5_family-       1348 TGTAANTTAGTCAGGCAAAGGTTTAGGTCTCACTCCCTCCAATCG-TAAC 1396

  scaffold36|si     248718 AAGAAACACCATTTTGATGCCTTCATTCATT-ACGTAAACAAATACTGAT 248766
                           i  v?ii? v    i v  i    v  v v -          v  iv v 
  rnd-5_family-       1397 GAGTNGTNCGATTTCGTTGTCTTCTTTGAGTAACGTAAACAATTATGGCT 1446

  scaffold36|si     248767 CAGTACAATAA 248777
                           v i i   v  
  rnd-5_family-       1447 AAATGCAAGAA 1457

Matrix = 20p43g.matrix
Kimura (with divCpGMod) = 23.34
Transitions / transversions = 1.14 (40/35)
Gap_init rate = 0.04 (13 / 333), avg. gap size = 2.46 (32 / 13)


1129 24.40 5.59 2.41 scaffold36|size437733 249220 249702 (188047) genome_6_9300#DNA 576 1073 (149) m_b1765s001i33 119308

  scaffold36|si     249220 AGAAAACAAGATACCTCATCATTT-CAGATAGGAATAGTAAGAAAATGAG 249268
                                  vi       i       -  vi           v   i  vi 
  genome_6_9300        576 AGAAAACCGGATACCTTATCATTTTCACGTAGGAATAGTACGAAGATTGG 625

  scaffold36|si     249269 TAA----CAACAAAGACATTAATTCCCCAAAAGGAAAACAATATCCAATT 249314
                              ----   v i i - i      i       i   v    vi     v
  genome_6_9300        626 TAAATGCCAAAAGAAA-ACTAATTCTCCAAAAGAAAACCAATCCCCAATA 674

  scaffold36|si     249315 TATTTGCTAACATGGGTAGATGGTTAATT-ATTTAAGCCT---------A 249354
                                  ii  v v i   i v i  v  -          --------- 
  genome_6_9300        675 TATTTGCCGACCTCGATAGGTTGCTATTTTATTTAAGCCTTAAAGACGAA 724

  scaffold36|si     249355 AT--GGACTTTCTTGAGAAGAAGGGATAAAGGATTAAATGAAATTTTTGT 249402
                             --i      iv        -vvv  vv v     i  vi --     v
  genome_6_9300        725 ATCAAGACTTTTGTGAGAAGA-TCTATTCACGATTAGATCGA--TTTTGA 771

  scaffold36|si     249403 AA--GGATAGATCAAAAGTAATCTTTGTCTAGGGTGAGAAACTTT---TT 249447
                             -- i       v   v i  v    i   v iv v    iiv ---  
  genome_6_9300        772 AAAAGAATAGATCTAAACTGATATTTGCCTACGAGGTGAAATCATAGGTT 821

  scaffold36|si     249448 AACTATGATTGATCACATTAGATTTTCTAAGACAGAACTAGATTTTAGAA 249497
                            i v     i  vv iv            vivi    v        v   
  genome_6_9300        822 AGCAATGATCGAAGATCTTAGATTTTCTACATTAGAAGTAGATTTTTGAA 871

  scaffold36|si     249498 GTTAGATCATCTAATCTTTTTTAGCCAAATG-TTTTTCTAAATGTCAC-C 249545
                                  v  iv v      i    v vi  -          --   i- 
  genome_6_9300        872 GTTAGATGATTAATTCTTTTCTAGCAATGTGATTTTTCTAAA--TCATAC 919

  scaffold36|si     249546 ATCTCTAGTTTTCATAAATTTC-CGCATTTATTTTTACT-TACTATTGAT 249593
                            -      v i v i      i-v i  i      vi v-v    v i -
  genome_6_9300        920 A-CTCTAGATCTAACAAATTTTGAGTATCTATTTTAGCGAAACTAGTAA- 967

  scaffold36|si     249594 ATCTGTTTTGTGTCTCATGTTATAAGATAGATTTTTATTTAGT-TTTCTA 249642
                                   v vv  vv  ii vi vi           v     -  v   
  genome_6_9300        968 ATCTGTTTAGATTCAAATACTCCATAATAGATTTTTAATTAGTGTTGCTA 1017

  scaffold36|si     249643 AGTTACATTTAGATGGTATCCATGCTTTATAGATCATTGCCAACTAACTA 249692
                           vi   v                 v i iv   vv     ----    ii 
  genome_6_9300       1018 TATTAGATTTAGATGGTATCCATTCCTCTTAGTGCATTG----CTAATCA 1063

  scaffold36|si     249693 GTCGTGCATA 249702
                                 i   
  genome_6_9300       1064 GTCGTGTATA 1073

Matrix = 20p43g.matrix
Kimura (with divCpGMod) = 28.18
Transitions / transversions = 0.83 (52/63)
Gap_init rate = 0.05 (24 / 482), avg. gap size = 1.62 (39 / 24)


3022 13.67 0.00 2.28 scaffold36|size437733 249729 250222 (187527) genome_1_18143#DNA 7 489 (0) m_b1765s001i34 119309

  scaffold36|si     249729 AGAATTGAGTTTGTCCTATTGATTGGACTTTGAACCATTAAGACTGCAAC 249778
                                        v  i     i                   i       
  genome_1_1814          7 AGAATTGAGTTTGGCCCATTGACTGGACTTTGAACCATTAAGGCTGCAAC 56

  scaffold36|si     249779 ATACTATTCCTACATAATCTTGTAACTTGTAAATGATTTGACAAAAAATT 249828
                                        i    v     - v   ------      v       
  genome_1_1814         57 ATACTATTCCTACGTAATATTGTA-CATGT------TTTGACTAAAAATT 99

  scaffold36|si     249829 ACTTGGATGCAAAGCATCAGATAGTCTGTCTGTGGTTTACTTGAAGTGAT 249878
                                          i              i           v      i
  genome_1_1814        100 ACTTGGATGCAAAGCGTCAGATAGTCTGTCCGTGGTTTACTTTAAGTGAC 149

  scaffold36|si     249879 CATAATATAATTATCGCACATGGCTGTTTGTGATGTGGCATCATCCTAGC 249928
                                v -      i  i     v  ivii       v            
  genome_1_1814        150 CATAAAA-AATTATTGCGCATGGATGCGCATGATGTGCCATCATCCTAGC 198

  scaffold36|si     249929 ATCATGACACAATTTTCAAAGCGTTTGCTATCTGACATTGGCATTAGTGT 249978
                                vv           vvii                v i   i  ii 
  genome_1_1814        199 ATCATCCCACAATTTTCACCATGTTTGCTATCTGACATGGACATCAGCAT 248

  scaffold36|si     249979 AGAAAATATTCCAACTTCAACATGTTACACTATGAACCATTATCTCAATT 250028
                                 i  v    i   v  i    iv   v                  
  genome_1_1814        249 AGAAAACATACCAATTTCTACGTGTTGGACTTTGAACCATTATCTCAATT 298

  scaffold36|si     250029 TAGGCCCCCTAACTGGAGCCAATTAGAGGTGGTGATCTCTGCAACCTGAG 250078
                              i-        v     i    v            v vi   v     
  genome_1_1814        299 TAGA-CCCCTAACGGGAGCTAATTTGAGGTGGTGATCGCGACAAGCTGAG 347

  scaffold36|si     250079 GTTGTCTAGAGGTGGGCTTAAGCTCTCAAGATAGTCCCATAAAGGGATTC 250128
                            vi  v     v   i                      --      v  i
  genome_1_1814        348 GACGTGTAGAGCTGGACTTAAGCTCTCAAGATAGTCCC--AAAGGGTTTT 395

  scaffold36|si     250129 GCAATCTTGGACAGGTCTCAGGGGTTGGATATCAAGTCTACACCAGTGTC 250178
                              v        i                   ii  v i    v    v 
  genome_1_1814        396 GCATTCTTGGACGGGTCTCAGGGGTTGGATATTGAGGCCACACGAGTGGC 445

  scaffold36|si     250179 CAAAGCTATCTGACAAATAATGGGCCAATCTCAATTCTGACTTG 250222
                                v             i        v               
  genome_1_1814        446 CAAAGATATCTGACAAATAGTGGGCCAAACTCAATTCTGACTTG 489

Matrix = 20p43g.matrix
Kimura (with divCpGMod) = 13.30
Transitions / transversions = 1.00 (33/33)
Gap_init rate = 0.02 (11 / 493), avg. gap size = 1.00 (11 / 11)


2255 15.96 0.40 9.41 scaffold36|size437733 250448 250945 (186804) C genome_10_89#DNA (0) 650 194 m_b1765s001i35 119310

  scaffold36|si     250448 TGTTAGGCCAAA-GTTAGGTAAGATACAATTCCCGAGGAATTGCAATTAA 250496
                                       -         vv i i      i          -i  -
C genome_10_89#        650 TGTTAGGCCAAAAGTTAGGTAACTTGCGATTCCCAAGGAATTGCA-CTA- 603

  scaffold36|si     250497 TTTTTTTTGGCGATTTTGATTCCTGAGACATTTTGTCTTTGACAAGTAGT 250546
                           -               iii      i vv     iv              
C genome_10_89#        602 -TTTTTTTGGCGATTTCAGTTCCTGGGTGATTTTAACTTTGACAAGTAGT 554

  scaffold36|si     250547 CGCACTTTGACTAGGAATACGCAGAACAATTCTTAGGTAATTACTGTATT 250596
                                 i vi i         i            i     iv  i     
C genome_10_89#        553 CGCACTCTTGCCAGGAATACGTAGAACAATTCTTGGGTAACGACCGTATT 504

  scaffold36|si     250597 GTGTTTGAATTCTGAGAAATAGGTAATGTTGGTGTCATTATAGTGTGGTT 250646
                           iii v      v       v    v    v   i     v vi i  i v
C genome_10_89#        503 ACATGTGAATTGTGAGAAAAAGGTCATGTAGGTATCATTTTTATATGATA 454

  scaffold36|si     250647 CTGGCACCAAAACTCTTTCAACCGACCATAAGAAGCTAGGGTACCAATCC 250696
                                ii      v v      i v v       vv i v    i   --
C genome_10_89#        453 CTGGCGTCAAAACACATTCAACTGTCAATAAGAATGTGGTGTACTAAT-- 406

  scaffold36|si     250697 CTCTGTAACATTGAATCTTTTGGTGGTATCTTTGTTGTGTGCACGAGTCA 250746
                           -  i   v              i      i  --   -   -----    
C genome_10_89#        405 -TCCGTACCATTGAATCTTTTGATGGTATTTT--TTG-GTG-----GTCA 365

  scaffold36|si     250747 CTTTAACATACCAATTCCTTAGGAATCGTCCGTCTTATGAAAATCTTATC 250796
                               ------ i    ---------   ------------          
C genome_10_89#        364 CTTT------CTAATT---------TCG------------AAATCTTATC 342

  scaffold36|si     250797 ACGATTCCTTAGGAATTGCAATTTTCCAATACTCCGTCACTTGTTACAAT 250846
                                    i               v ii     v v             
C genome_10_89#        341 ACGATTCCTCAGGAATTGCAATTTTGCGGTACTCAGACACTTGTTACAAT 292

  scaffold36|si     250847 TCCTAAGGAATTTTAATGACCAAGCA-TGATAAAGATGGAGTATGAGAAG 250895
                                       v    v        -   i iv       v  v     
C genome_10_89#        291 TCCTAAGGAATTGTAATTACCAAGCATTGACAGCGATGGAGAATCAGAAG 242

  scaffold36|si     250896 CCCCTTCTCGAATTCCATGCTGATCGTGGTATTTTAATGCCAATCAATCA 250945
                                       -- v         i         i         i    
C genome_10_89#        241 CCCCTTCTCGAA--CGATGCTGATCATGGTATTTTGATGCCAATCGATCA 194

Matrix = 20p43g.matrix
Kimura (with divCpGMod) = 16.11
Transitions / transversions = 1.25 (40/32)
Gap_init rate = 0.09 (45 / 497), avg. gap size = 1.00 (45 / 45)


4215 8.41 0.00 4.97 scaffold36|size437733 250947 251559 (186190) genome_2_13648#LTR/Copia 1 584 (0) m_b1765s001i36 119311

  scaffold36|si     250947 CAAGACAGGCAACTTTGCCACGTGGAAGTTTTTGGAGAGCCAAACTGACG 250996
                                                              v              
  genome_2_1364          1 CAAGACAGGCAACTTTGCCACGTGGAAGTTTTTGGCGAGCCAAACTGACG 50

  scaffold36|si     250997 ACAAGTTACGACTTTGGCATTTTTTTTACTCAACTGACGACTTTCACGAC 251046
                                 v                   --    v                 
  genome_2_1364         51 ACAAGTGACGACTTTGGCATTTTTTT--CTCATCTGACGACTTTCACGAC 98

  scaffold36|si     251047 CATCTGACGACCCTGACGACTGCTTGTGACGACATTTTGACGACCTGACG 251096
                                                  v                          
  genome_2_1364         99 CATCTGACGACCCTGACGACTGCGTGTGACGACATTTTGACGACCTGACG 148

  scaffold36|si     251097 ACTTTTGGTGAAGACTTGTTGACGACCCTGACGACCCTGACGACTTTTGG 251146
                                            v     ---------                  
  genome_2_1364        149 ACTTTTGGTGAAGACTTTTTGAC---------GACCCTGACGACTTTTGG 189

  scaffold36|si     251147 TGACGACCTTTTGACGACCCTTGTCACGACTCATTGATTCCCTTGTGACG 251196
                                               v   i         i    v   iv     
  genome_2_1364        190 TGACGACCTTTTGACGACCCATGTTACGACTCATCGATTACCTCTTGACG 239

  scaffold36|si     251197 ACCCTTCTGACGACTCTGACGACCCACTTGACGACTTCACGACCTTCCAC 251246
                                                                             
  genome_2_1364        240 ACCCTTCTGACGACTCTGACGACCCACTTGACGACTTCACGACCTTCCAC 289

  scaffold36|si     251247 AAATAGCTACGTCTCTGATCATCCCATACGTGAGAGCAAGTGACAAACAG 251296
                           v    iv   i------------------            vv i     
  genome_2_1364        290 CAATAAGTACA------------------GTGAGAGCAAGTCCCGAACAG 321

  scaffold36|si     251297 TACGACTTGGTGACAACCATGACGACAAACAACCCTAACTGATGACCCAA 251346
                                  iv     i           v   i   v       i       
  genome_2_1364        322 TACGACTCCGTGACGACCATGACGACTAACGACCGTAACTGACGACCCAA 371

  scaffold36|si     251347 GAGATCTTCTTTGACGACCCATGTGACTCCACCTGGCGACCCCTGGCGAC 251396
                                     v            i           i         i    
  genome_2_1364        372 GAGATCTTCTGTGACGACCCATGCGACTCCACCTGACGACCCCTGACGAC 421

  scaffold36|si     251397 CCAAGTGACGACCCAAAAGCGACCCTGGCGACCCCTGACGACTTTAGTGA 251446
                                        v    i        i                      
  genome_2_1364        422 CCAAGTGACGACCAAAAAACGACCCTGACGACCCCTGACGACTTTAGTGA 471

  scaffold36|si     251447 CGACCCCTGATGACTTTAGTGGCGACCCCTTGGCGACCGTCAAAATCTCT 251496
                                i v  i   iiv v  i     vv   i     viv         
  genome_2_1364        472 CGACCTCAGACGACCCAACTGACGACCGGTTGACGACCTCAAAAATCTCT 521

  scaffold36|si     251497 TGGCGACATCTGACGACTCCTTCTGGCGATACTTATCGCCAAAGTCGAAA 251546
                             i     v           v                             
  genome_2_1364        522 TGACGACAACTGACGACTCCATCTGGCGATACTTATCGCCAAAGTCGAAA 571

  scaffold36|si     251547 ATTGCCTGTCTTG 251559
                                        
  genome_2_1364        572 ATTGCCTGTCTTG 584

Matrix = 20p43g.matrix
Kimura (with divCpGMod) = 7.69
Transitions / transversions = 0.88 (23/26)
Gap_init rate = 0.05 (29 / 612), avg. gap size = 1.00 (29 / 29)


1100 15.02 1.03 1.03 scaffold36|size437733 251560 251754 (185995) genome_5_5066#DNA 464 658 (0) m_b1765s001i37 119312

  scaffold36|si     251560 CAGATCAGCATTC-AATTGATGCCAAACTATTGAATGCTCGCGGAAATCC 251608
                             v i  v     -                   vvi-i  i i       
  genome_5_5066        464 CACACCATCATTCGAATTGATGCCAAACTATTGCCC-TTCACAGAAATCC 512

  scaffold36|si     251609 CGGACTAAAGGGTTGTT-CCTAAGAATTGCAAAAATGGAAAAGTGCGACT 251657
                              i     vii v   -  v i          i- v             
  genome_5_5066        513 CGGGCTAAACAATGGTTACCGAGGAATTGCAAAG-TTGAAAAGTGCGACT 561

  scaffold36|si     251658 ACCTGTCAAAGACAAAATGTCTCAGGAATTGTAATTCCGATCGCCAAATT 251707
                             i        v      v v          i    v          v  
  genome_5_5066        562 ACTTGTCAAAGTCAAAATTTATCAGGAATTGCAATTACGATCGCCAATTT 611

  scaffold36|si     251708 TTTTGCAATTATCAGCACTTGCAAGTTACCTAACTTTTGGCCTAACA 251754
                                       i    v   i          i              
  genome_5_5066        612 TTTTGCAATTATTAGCAATTGTAAGTTACCTAGCTTTTGGCCTAACA 658

Matrix = 20p43g.matrix
Kimura (with divCpGMod) = 16.86
Transitions / transversions = 1.07 (15/14)
Gap_init rate = 0.02 (4 / 194), avg. gap size = 1.00 (4 / 4)


243 26.19 2.22 9.52 scaffold36|size437733 251775 251909 (185840) genome_8_11149#DNA 1 126 (335) m_b1765s001i38 119313

  scaffold36|si     251775 CCGTATATCTCTGATAGTCTCTGATGACAAGACCCTAAAAATGTAAAAAG 251824
                                      v  --  ---  -  ii i i----i       v     
  genome_8_1114          1 CCGTATATCTCGGA--GT---TG-TGGTAGGG----GAAAATGTCAAAAG 40

  scaffold36|si     251825 ATACATAAAAATAAATCCTATAATCCGTCGTT--AGTTAGTGGTCCTAAA 251872
                               v v    iiv v i    v   --  vi--  i     i vi   v
  genome_8_1114         41 ATACTTTAAAACGTAACTTATACTCC--CGACAAAGCTAGTGATGTTAAC 88

  scaffold36|si     251873 ACGGAGAAAAA-ATAATGGTATCCGCCCTATTTACCTC 251909
                               iv     -v   v      vvvi v i       
  genome_8_1114         89 ACGGGCAAAAATTTAAAGGTATCATGTCGACTTACCTC 126

Matrix = 20p43g.matrix
Kimura (with divCpGMod) = 30.86
Transitions / transversions = 0.88 (15/17)
Gap_init rate = 0.10 (14 / 134), avg. gap size = 1.07 (15 / 14)

3535 2.91 0.00 0.97 scaffold36|size437733 251792 252208 (185541) genome_4_4690#DNA 8 420 (0) m_b1765s001i39 119313

  scaffold36|si     251792 TCTCTGATGACAAGACCCTAAAAATGTAAAAAGATACATAAAAATAAATC 251841
                                                      v                      
  genome_4_4690          8 TCTCTGATGACAAGACCCTAAAAATGTCAAAAGATACATAAAAATAAATC 57

  scaffold36|si     251842 CTATAATCCGTCGTTAGTTAGTGGTCCTAAAACGGAGAAAAAATAATGGT 251891
                                                         v                   
  genome_4_4690         58 CTATAATCCGTCGTTAGTTAGTGGTCCTAACACGGAGAAAAAATAATGGT 107

  scaffold36|si     251892 ATCCGCCCTATTTACCTCGGTACTGTAGAGGAGTAGGCTGCTTTTTCCCT 251941
                                                         ---i                
  genome_4_4690        108 ATCCGCCCTATTTACCTCGGTACTGTAGAG---CAGGCTGCTTTTTCCCT 154

  scaffold36|si     251942 TGCTTTTCGTCGAACGTTGTTGTGCTGTGTGTGCCTTTCACCTGATGTGA 251991
                                          v                    v   iv        
  genome_4_4690        155 TGCTTTTCGTCGAACCTTGTTGTGCTGTGTGTGCCTATCATGTGATGTGA 204

  scaffold36|si     251992 TGTGATGTGAGCTGAGCCATAAAATGTGATAACCTCGACAACCAACCGGA 252041
                                            v               -                
  genome_4_4690        205 TGTGATGTGAGCTGAGCGATAAAATGTGATAAC-TCGACAACCAACCGGA 253

  scaffold36|si     252042 GTTACTAGGAGCTATGCATATGGGCATGTTGCTGTCGGCAAGGAGAGTCT 252091
                                 i                                           
  genome_4_4690        254 GTTACTGGGAGCTATGCATATGGGCATGTTGCTGTCGGCAAGGAGAGTCT 303

  scaffold36|si     252092 AATTCTAGTGATTTTAGAATGACCGAGGATGATTAAGATGTCAAAAAACA 252141
                                     v                         v   i         
  genome_4_4690        304 AATTCTAGTGTTTTTAGAATGACCGAGGATGATTAACATGCCAAAAAACA 353

  scaffold36|si     252142 CAAATGTCACAAAATCGGGTAAAAAAGAGCTAATAATCCGTGGGATCTTG 252191
                                                                             
  genome_4_4690        354 CAAATGTCACAAAATCGGGTAAAAAAGAGCTAATAATCCGTGGGATCTTG 403

  scaffold36|si     252192 TCATCAGAGATATACGG 252208
                                            
  genome_4_4690        404 TCATCAGAGATATACGG 420

Matrix = 20p43g.matrix
Kimura (with divCpGMod) = 2.96
Transitions / transversions = 0.50 (4/8)
Gap_init rate = 0.01 (4 / 416), avg. gap size = 1.00 (4 / 4)


2297 14.03 2.24 2.24 scaffold36|size437733 253255 253655 (184094) rnd-5_family-6947#Unknown 1494 1894 (607) m_b1765s001i40 119307

  scaffold36|si     253255 AATGATGCTAATTTTCATGAGATTTGGAAGGATATGCCTCCAAGCATTCG 253304
                                 v      vv-         v              ivii      
  rnd-5_family-       1494 AATGATCCTAATTGG-ATGAGATTTTGAAGGATATGCCTCTTGACATTCG 1542

  scaffold36|si     253305 TGCTGTT---------GCAGAACGTCATCCCCATTTGGTGTCGCGATTGG 253345
                                 i---------     i           ? ?i     v      v
  rnd-5_family-       1543 TGCTGTCCATGTGTTGGCAGAGCGTCATCCCCANTNAGTGTCTCGATTGT 1592

  scaffold36|si     253346 TAGCAGAGAAGCAACAGCAGCAAACACAAAACAATCCTGAGACAGCATAT 253395
                                ?    i  i   v                i ?i     i  i   
  rnd-5_family-       1593 TAGCANAGAAACAGCAGGAGCAAACACAAAACAACCNCGAGACGGCGTAT 1642

  scaffold36|si     253396 CTCGCATCTACTGCAACGTTAAGTTTATTGGAACCAATACGTGAAGATCT 253445
                             vv v         v   ii     i      ?             ? v
  rnd-5_family-       1643 CTACCTTCTACTGCATCGTCGAGTTTGTTGGAANCAATACGTGAAGANCA 1692

  scaffold36|si     253446 TTATGAGCAGGCACAGGACTTATCAGAACCTGATGAAGGATTCATGAATG 253495
                             ?       i   i               i              i vi 
  rnd-5_family-       1693 TTNTGAGCAGACACGGGACTTATCAGAACCCGATGAAGGATTCATAATCG 1742

  scaffold36|si     253496 ACGAGGAAGCAAACTTTGACTCGGAGTGCATAAGCTTGCTTAGAAGGCGT 253545
                                                 v      i         i          
  rnd-5_family-       1743 ACGAGGAAGCAAACTTTGACTCTGAGTGCGTAAGCTTGCCTAGAAGGCGT 1792

  scaffold36|si     253546 ATAAACAACATCAGTAGCAGTAGTTTGTCTCGATGAGAAATAAATTCAAG 253595
                                i    i   -----      i  v               -   i 
  rnd-5_family-       1793 ATAAATAACACCAG-----GTAGTTCGTATCGATGAGAAATAAA-TCAGG 1836

  scaffold36|si     253596 ATGTGTCAAGAGGTATTCATCACCTTATGGTATTTGAAACGTGATTACTA 253645
                            v i    ?vii      v  v      -     v  v          - 
  rnd-5_family-       1837 AAGCGTCANTGAGTATTCTTCCCCTTAT-GTATTAGACACGTGATTAC-A 1884

  scaffold36|si     253646 TAATAACTCC 253655
                            i ivi    
  rnd-5_family-       1885 TGACCGCTCC 1894

Matrix = 20p43g.matrix
Kimura (with divCpGMod) = 12.78
Transitions / transversions = 1.39 (32/23)
Gap_init rate = 0.03 (10 / 400), avg. gap size = 1.80 (18 / 10)


1946 21.73 13.97 2.62 scaffold36|size437733 253698 254029 (183720) rnd-5_family-1745#Unknown 5 389 (7824) m_b1765s001i41 119314

  scaffold36|si     253698 CACAGT--ATGTCCCTGCCTGCTTCCACTTGGGTTCTGACTTCAAGGTGA 253745
                                i-- i     ?       ?  i  i   ii   ?     ?  i i
  rnd-5_family-          5 CACAGCCGACGTCCCNGCCTGCTNCCGCTCGGGCCCTGNCTTCANGGCGG 54

  scaffold36|si     253746 ACAACGCTAGTGCCACAGCCACCCTCACAGAAGGTCTCTC-TACT----- 253789
                           ?               i ?                     - ?  -----
  rnd-5_family-         55 NCAACGCTAGTGCCACGGNCACCCTCACAGAAGGTCTCTCGTNCTCCAGG 104

  scaffold36|si     253790 ---GCATCAACTTACAAGGTTGTCCACTTATCCATAGTTCTC---CCAAT 253833
                           ---  ii    i       iv            ?   i    ---  v  
  rnd-5_family-        105 AAGGCGCCAACCTACAAGGCGGTCCACTTATCCNTAGCTCTCCCTCCTAT 154

  scaffold36|si     253834 CCTTTTTGGCATTGACCACACTGCCAAGAGCATGGTATTTAAATCCACCA 253883
                             i   i     i   v    i     ii   i   v  ii i   i   
  rnd-5_family-        155 CCCTTTCGGCATCGACGACACCGCCAAAGGCACGGTCTTCGAGTCCGCCA 204

  scaffold36|si     253884 TCAACATCCTTGACACAATTATTATTTGGGC-GTGC--TCTGGGCATGAT 253930
                             i       i     v i?  i ?i-- ? -    --        i - 
  rnd-5_family-        205 TCGACATCCTCGACACCACNATCANC--GNCGGTGCCTTCTGGGCACG-T 251

  scaffold36|si     253931 ACTTCCTCG----GGTTCAACCC-ATTGC----AG---GTT-------CT 253961
                           i v      ----   ?v   ? - i   ----  ---  i-------  
  rnd-5_family-        252 GCATCCTCGCCCTGGTNAAACNCGACTGCGATGAGCTCGTCCGCTGAACT 301

  scaffold36|si     253962 GCAGAGATGGCCTTGGCAAAGTCAGCAAGTGGCTGATCCTGGGTGCATCT 254011
                                      ? ?         i ?? ?i    ?      ??i  ii  
  rnd-5_family-        302 GCAGAGATGGCNTNGGCAAAGTCGGNNANCGGCTNATCCTGNNCGCGCCT 351

  scaffold36|si     254012 CCAT--TGAGCAA------------------AGCTACA 254029
                               --i i   i------------------    i  
  rnd-5_family-        352 CCATGCCGGGCAGTCCTGGGGTCGACCCTCTAGCTGCA 389

Matrix = 20p43g.matrix
Kimura (with divCpGMod) = 18.65
Transitions / transversions = 6.14 (43/7)
Gap_init rate = 0.05 (17 / 331), avg. gap size = 3.47 (59 / 17)


33 2.92 0.00 0.00 scaffold36|size437733 254030 254064 (183685) (GGCAAT)n#Simple_repeat 1 35 (0) c_b1765s251i0 119315

  scaffold36|si     254030 GGCATTGGCAATGGCAATGGCAATGGCAATGGCAA 254064
                               v                              
  (GGCAAT)n#Sim          1 GGCAATGGCAATGGCAATGGCAATGGCAATGGCAA 35

Matrix = Unknown
Transitions / transversions = 0.00 (0/1)
Gap_init rate = 0.00 (0 / 34), avg. gap size = 0.0 (0 / 0)


1946 21.73 13.97 2.62 scaffold36|size437733 254065 254454 (183295) rnd-5_family-1745#Unknown 390 806 (7407) m_b1765s001i41 119314

  scaffold36|si     254065 A---------------GAAGATGA---------AGCCAAGCCTGCCACAT 254090
                           i---------------     i  ---------   v  i  i   -   
  rnd-5_family-        390 GCTCACTCCCGTCGGCGAAGACGAAGAAGACGAAGCAAAACCCGCC-CAT 438

  scaffold36|si     254091 CAATGCCTTCACTTCACACATCACTGAGATACATCTCACCCTCTCATGCC 254140
                            i i   -- ?    - i    v i     -  - i     ? i i----
  rnd-5_family-        439 CGACGCC--CNCTTC-CGCATCCCCGAGAT-CA-CCCACCCNCCCG---- 479

  scaffold36|si     254141 CAGCCGATGCTCCAGCCACAGCGGTGTCCTTTCTACA-GGCAACATCAAT 254189
                              -  v?  ?  iv  i v      v  vii    i-   i  ?  i  
  rnd-5_family-        480 CAG-CGTNGCNCCGCCCGCCGCGGTGGCCACCCTACGCGGCGACNTCGAT 528

  scaffold36|si     254190 GGCATG--TCCTGCCCTGGCAATTTCCTGAGCATGACTTTGCCTATCTGG 254237
                              v  --  i  ? --- iv   vv v v  -i   -iv       iv?
  rnd-5_family-        529 GGCCTGGATCTTGNC---GTCATTGGCGGCGC-CGAC-CGGCCTATCCCN 573

  scaffold36|si     254238 TACAAG-CATGCAGCACCCCACTGTAAACAATCTCTCAAGGATGGACCCC 254286
                           ii?   -  v  iv   vv i ivv i  v   - vv     iiv     
  rnd-5_family-        574 CGNAAGACAGGCGCCACAGCGCCCGAGACCATC-CAGAAGGACACACCCC 622

  scaffold36|si     254287 TCAA--AAC----ACG---------GCTCACCTAACAAACCTAGGGTGGG 254321
                               -- i ----   ---------  vv v  ?i ?     v  v    
  rnd-5_family-        623 TCAACGAGCGCCTACGCGACCGCAAGCGAAGCTNGCNAACCTCGGCTGGG 672

  scaffold36|si     254322 ATCAACTCTGCAGA--CCCTACAGCTCACTGTCTTTGCCCAGAATAGCAA 254369
                            i i v-    v  --  ? ?  v   v  iivi i   v    ii  i 
  rnd-5_family-        673 ACCGAA-CTGCCGAGTCCNTNCACCTCCCTACGCTCGCCGAGAACGGCGA 721

  scaffold36|si     254370 ATGGATGCACTGCAACCCGGACCAGACCATTGTCAAAGAGAACATATCCA 254419
                           i   ? vi      i        i i  ivi     v   iv   iv v 
  rnd-5_family-        722 GTGGNTCTACTGCAGCCCGGACCGGGCCGGCGTCAACGAGGCCATGGCGA 771

  scaffold36|si     254420 ACATGTTGAATAACATCTTGAAGGCGCTCTCCTAG 254454
                                  vivi      iivi i         i  
  rnd-5_family-        772 ACATGTTCGCCAACATCCCTGAAGCGCTCTCCCAG 806

Matrix = 20p43g.matrix
Kimura (with divCpGMod) = 18.65
Transitions / transversions = 1.29 (58/45)
Gap_init rate = 0.07 (27 / 389), avg. gap size = 2.33 (63 / 27)


258 31.72 1.40 7.41 scaffold36|size437733 254707 254849 (182900) C rnd-1_family-329#Unknown (2843) 2744 2610 m_b1765s001i42 119316

  scaffold36|si     254707 AGGAATCCAAGGAACTCATGAGCAAACTGCATTGCATCAGCCTCAGTGCT 254756
                               iv  i    i    i i v  i  vv  ii    ivvi    i  v
C rnd-1_family-       2744 AGGAGGCCGAGGAGCTCACGGGGAAGCTCAATCACATCGCATTCAGCGCG 2695

  scaffold36|si     254757 CAGTAGCTCAAGTTCCTCCTTGGAATCATCCCCACTTTATTGGCA--GTG 254804
                            v  i i v  i        i  i v   -----v v i ?vv  -- i 
C rnd-1_family-       2694 CCGTGGTTAAAATTCCTCCTCGGGAACAT-----ATATGTNTCCATCGCG 2650

  scaffold36|si     254805 GGTCACACTTCAACCTCAACAACAAGGCACATTTAATCCGCACCA 254849
                             - i - i  vi          ---v v  ii vi         
C rnd-1_family-       2649 GG-CGC-CCTCCGCCTCAACAAC---TCTCACCTCGTCCGCACCA 2610

Matrix = 20p43g.matrix
Kimura (with divCpGMod) = 31.64
Transitions / transversions = 1.33 (24/18)
Gap_init rate = 0.08 (11 / 142), avg. gap size = 1.09 (12 / 11)

266 32.91 0.00 0.00 scaffold36|size437733 254707 254785 (182964) C rnd-1_family-167#Unknown (58) 4297 4219 m_b1765s001i43 119316

  scaffold36|si     254707 AGGAATCCAAGGAACTCATGAGCAAACTGCATTGCATCAGCCTCAGTGCT 254756
                               iv  i    i    i i v  i  vv  ii    ivvi    i  v
C rnd-1_family-       4297 AGGAGGCCGAGGAGCTCACGGGGAAGCTCAATCACATCGCATTCAGCGCG 4248

  scaffold36|si     254757 CAGTAGCTCAAGTTCCTCCTTGGAATCAT 254785
                            v  i i v  i        i  i v   
C rnd-1_family-       4247 CCGTGGTTAAAATTCCTCCTCGGGAACAT 4219

Matrix = 20p43g.matrix
Kimura (with divCpGMod) = 34.34
Transitions / transversions = 1.60 (16/10)
Gap_init rate = 0.00 (0 / 78), avg. gap size = 0.0 (0 / 0)


327 29.29 0.79 11.30 scaffold36|size437733 255039 255165 (182584) C rnd-1_family-167#Unknown (394) 3961 3847 m_b1765s001i44 119316

  scaffold36|si     255039 CCCCATGGCATGTCTCATATCACACCTCACCCTTTGGGTGTCCCATGGTA 255088
                                 v    ii  i  vi   i v  -     i   ----------- 
C rnd-1_family-       3961 CCCCATCGCATACCTTATCCCACGCATC-CCCTTCGGG-----------A 3924

  scaffold36|si     255089 TGGCACATAACCACTCCAGTCT-TCACGTCACAGAAAGTTATTGCCTGAA 255137
                           i     ii i v       i  -  i- iii   ivi v  i    ivi 
C rnd-1_family-       3923 CGGCACGCAGCGACTCCAGCCTGTCG-GCTGCAGGCGGGTACTGCCCCGA 3875

  scaffold36|si     255138 CACCGGCTTCTGGTGGTATTTTGAATGG 255165
                           vi  iiv              i      
C rnd-1_family-       3874 GGCCAAGTTCTGGTGGTATTTCGAATGG 3847

Matrix = 20p43g.matrix
Kimura (with divCpGMod) = 27.69
Transitions / transversions = 2.67 (24/9)
Gap_init rate = 0.11 (14 / 126), avg. gap size = 1.00 (14 / 14)


852 23.12 4.68 3.56 scaffold36|size437733 255238 255515 (182234) C genome_2_13115#DNA (0) 615 335 m_b1765s001i45 119317

  scaffold36|si     255238 TGTTAGGCCTAAAACAAGGGAAAATGCAATTCCCAGGGAAATGTAAAAAT 255287
                                    v   iiv           i      v     vi        
C genome_2_1311        615 TGTTAGGCCGAAAGTCAGGGAAAATGCGATTCCCTGGGAATCGTAAAAAT 566

  scaffold36|si     255288 --AGAAAATAGAAAATGCAAAAGCTTAAGAAAAG----AGATTTTTTGCC 255331
                           -- i     vi   i i    v  ivii v    ----    v --- --
C genome_2_1311        565 CAAAAAAATCAAAAGTACAAATGCCAGGGTAAAGTCATAGATAT---G-- 521

  scaffold36|si     255332 CGCTTTTGCAATTTGAC---AAAAGGCAAGAATTAATTTGTAGGGAACCC 255378
                           - v   i i v   vi ---       i    vi    iv         v
C genome_2_1311        520 -GATTTCGTATTTTTGCCAAAAAAGGCGAGAAGCAATTCCTAGGGAACCA 472

  scaffold36|si     255379 TTGAATTATTTCAAA----CAGAGAGAATAGCCCTAGATTGGGTGCATTT 255424
                              v v i   v   ---- ---     ii                    
C genome_2_1311        471 TTGTAATGTTTAAAAATTTC---GAGAACGGCCCTAGATTGGGTGCATTT 425

  scaffold36|si     255425 TTCTCATATTTAGCGTTTCAATATTTCAGTAACAATTCCAGAAGAGACTT 255474
                             -  v i v    vv            v  v        v ivi  v v
C genome_2_1311        424 TT-TCCTGTATAGCCGTTCAATATTTCATTATCAATTCCACAGTGGAGTG 376

  scaffold36|si     255475 ATATTCGGACTCGGGAGGCTGCTTACATGCTTTTTTTGATG 255515
                             iv v       i v       viv      v   vi   
C genome_2_1311        375 ATGATAGGACTCGAGTGGCTGCTGGGATGCTTATTTAAATG 335

Matrix = 20p43g.matrix
Kimura (with divCpGMod) = 25.24
Transitions / transversions = 0.77 (27/35)
Gap_init rate = 0.05 (14 / 277), avg. gap size = 1.64 (23 / 14)


562 10.26 0.00 0.00 scaffold36|size437733 255516 255593 (182156) C rnd-5_family-3457#Unknown (0) 78 1 m_b1765s001i46 119318

  scaffold36|si     255516 TGTCACAGCATCATCACAAATAAAGTTACTACATACATTTATTTATTATG 255565
                                               ii    i         i           v 
C rnd-5_family-         78 TGTCACAGCATCATCACAAACGAAGTCACTACATACGTTTATTTATTAGG 29

  scaffold36|si     255566 TCACTACAAACCCCGGAGAATAGTAATG 255593
                                    vi   i             
C rnd-5_family-         28 TCACTACAATTCCCAGAGAATAGTAATG 1

Matrix = 20p43g.matrix
Kimura (with divCpGMod) = 8.32
Transitions / transversions = 3.00 (6/2)
Gap_init rate = 0.00 (0 / 77), avg. gap size = 0.0 (0 / 0)


973 24.21 9.68 1.91 scaffold36|size437733 255557 255897 (181852) genome_2_20414#DNA 351 717 (5) m_b1765s001i47 119319

  scaffold36|si     255557 TTTATTATGTCACTACAAACCCCGGAGAATAGTAATGGCTTAAATTGTAT 255606
                               v   vvi i     vi   i    v v  i   i   v -   -i 
  genome_2_2041        351 TTTAGTATCATATTACAATTCCCAGAGATTTGTGATGACTTTA-TTG-GT 398

  scaffold36|si     255607 CTGCCTTCAATGGCACTTCTCTGAGATTTGTAAGTGATGGTAATGATGAA 255656
                            vi    ii  viv -   ivi    v      v iv    i  i     
  genome_2_2041        399 CGACCTTTGATTAAA-TTCCACGAGAATTGTAATTATTGGTGATAATGAA 447

  scaffold36|si     255657 GTTTGCGATGACATTACCTATTGGATTATGATGAATGAATGCCAATCTGA 255706
                            v   i   v   v v i  vv i   iii      vi         ii 
  genome_2_2041        448 GGTTGTGATTACAATTCTTAAGGAATTGCAATGAATTGATGCCAATCCAA 497

  scaffold36|si     255707 AATCAGAATGTGCCAGAATGCATAAGTATCCTTTCCCAACCATAGGAAAT 255756
                           vi   ii  i         iv               ii i  i      v
  genome_2_2041        498 TGTCAAGATATGCCAGAATAGATAAGTATCCTTTCCTGATCACAGGAAAA 547

  scaffold36|si     255757 TGATGCACATACA---------------------ACCAATTTCAGCCTAT 255785
                                  v     ---------------------  i     -- v  i 
  genome_2_2041        548 TGATGCAGATACATTTAGGTTCCCTGGATTCCCCACTAATTT--GGCTGT 595

  scaffold36|si     255786 TACCTAGGAATTGCATTATGGCCAAACA-ACAAAAGCCAGAGAAAAAGAT 255834
                            v             -- vi i    v -i       ivi      vii 
  genome_2_2041        596 TCCCTAGGAATTGCA--AAAGTCAAAAACGCAAAAGCTTAAGAAAACAGT 643

  scaffold36|si     255835 TTTC-TGA--------AGCTTTTT--CTTTTTCATTTTTACAATTCCTTG 255873
                               -   --------  i     -- v    v            i v  
  genome_2_2041        644 TTTCTTGAGTTATTTTAGTTTTTTAACATTTTGATTTTTACAATTTCATG 693

  scaffold36|si     255874 GGAATTGCATTTTTCCTTGCTTTT 255897
                                           vv      
  genome_2_2041        694 GGAATTGCATTTTTCCAAGCTTTT 717

Matrix = 20p43g.matrix
Kimura (with divCpGMod) = 28.89
Transitions / transversions = 1.25 (45/36)
Gap_init rate = 0.04 (12 / 340), avg. gap size = 3.33 (40 / 12)


1005 23.03 10.61 0.88 scaffold36|size437733 255596 255906 (181843) C genome_2_13115#DNA (274) 341 1 m_b1765s001i48 119320

  scaffold36|si     255596 TTAAATTGTATCTGCCTTCAATGGCACTTCTCTGAGATTTGTAAGTGATG 255645
                                 v    --        vvi  vv  i      v      v  i  
C genome_2_1311        341 TTAAATGGTAT--GCCTTCAAATACAAATCCCTGAGAATTGTAATTGGTG 294

  scaffold36|si     255646 ----GTAATGATGAAGTTTGCGATGACATTACCTATTGGATTATGATGAA 255691
                           ----i  i     i  v   i v v  i  vi iv  i  i   i     
C genome_2_1311        293 TACAATAGTGATGGAGGTTGTGTTCACGTTTTCCTTTAGACTATAATGAA 244

  scaffold36|si     255692 TGAATGCCAATCTGAAATCAGAATGTGCCAGAATGCATAAGTATCCTTTC 255741
                            v                 i             v  vv        v   
C genome_2_1311        243 TTAATGCCAATCTGAAATCGGAATGTGCCAGAAAGCTGAAGTATCCATTC 194

  scaffold36|si     255742 CCAACCATAGGAAATTGATGCACATACAACCAATTTCAGC---------- 255781
                             i i vi      i     v v     vivv        ----------
C genome_2_1311        193 CCGATCTCAGGAAACTGATGAAGATACATTATATTTCAGCAGATTCCCCA 144

  scaffold36|si     255782 ---------CTATTACCTAGGAATTGCATTATGGCCAAACAACAAAAGCC 255822
                           ---------     v         i          v   vv  i   v  
C genome_2_1311        143 AAAAATTGGCTATTCCCTAGGAATCGCATTATGGCAAAAATACGAAATCC 94

  scaffold36|si     255823 AGAGAAAAAGATTTT---CTGAAGCTT----TTT---CTTTTTCATTTTT 255862
                            v v-vv v  i   ---   ivii  ----   ---i     i      
C genome_2_1311         93 ATAT-CTATGACTTTACCCTGGCATTTGTACTTTTGATTTTTTTATTTTT 45

  scaffold36|si     255863 ACAATTCCTTGGGAATTGCATTTTTCCTTGCTTTTTGTCTAACA 255906
                             i     ivv     i       i   vi     v i      
C genome_2_1311         44 ACGATTCCCATGGAATCGCATTTTCCCTGACTTTTGGCCTAACA 1

Matrix = 20p43g.matrix
Kimura (with divCpGMod) = 24.69
Transitions / transversions = 0.87 (33/38)
Gap_init rate = 0.03 (9 / 310), avg. gap size = 4.00 (36 / 9)


3446 17.12 2.05 3.41 scaffold36|size437733 255963 256645 (181104) genome_11_4629#DNA 1 674 (0) m_b1765s001i49 119321

  scaffold36|si     255963 TGTTAGGCCAAATGCTCGGCAATTTGGGATTGCCTAGCATTTGCAAAATG 256012
                                           i  i      v      i     v        i 
  genome_11_462          1 TGTTAGGCCAAATGCTTGGTAATTTGCGATTGCTTAGCAATTGCAAAACG 50

  scaffold36|si     256013 CTCTGTGCAATTCGTCGTCCGTGTTTGCATTGCGTAGGATTTGCA-TTTT 256061
                            v  v v i    v i   vi  vv    i   v           -  i 
  genome_11_462         51 CACTTTTCGATTCCTTGTCGATGAATGCACTGCCTAGGATTTGCAATTCT 100

  scaffold36|si     256062 GGCTAGGAATATGTAGAACAATTCTTTGTCCACAGCCTAATTGCAAAAGA 256111
                             -        i                              ii vvv  
  genome_11_462        101 GG-TAGGAATACGTAGAACAATTCTTTGTCCACAGCCTAATTATATTTGA 149

  scaffold36|si     256112 CAAGTGAGAAAACAGAGAGGTCAGTAGCATTTTTATAGAAATTTGGCGCC 256161
                           vv    v              ii v       v  vvv            
  genome_11_462        150 ATAGTGTGAAAACAGAGAGGTTGGAAGCATTTGTAGCCAAATTTGGCGCC 199

  scaffold36|si     256162 CAAACGCATCTAACTGTCAATAATCATTGTTGTACTAGTCCCTATGTAAA 256211
                           v         i     v  i     i vi        i      i     
  genome_11_462        200 AAAACGCATCCAACTGACAGTAATCGTAATTGTACTAATCCCTACGTAAA 249

  scaffold36|si     256212 ATCATATCTTATTGGGTGA-CAATGTTCTCTGCACAGTTGTCTCTGCAGT 256260
                           v v             v  -  i        i     ----------   
  genome_11_462        250 TTAATATCTTATTGGGAGAACAGTGTTCTCTACACAG----------AGT 289

  scaffold36|si     256261 GGTGTGCATGACACAATTCCTTGGGAATCGT---GTTCTACACATAACCA 256307
                           ------------  v   v  vi     i  --- vivv v   ivivv 
  genome_11_462        290 ------------ACTATTGCTAAGGAATTGTAACGGCGAAAACACCGGGA 327

  scaffold36|si     256308 ACCCAGTGCGATTCCTAGGAAATGTAGTGACGATGTGATGAAATGTAAAG 256357
                             v     i            v    i               i   i  v
  genome_11_462        328 ACACAGTGTGATTCCTAGGAATTGTAATGACGATGTGATGAAGTGTGAAT 377

  scaffold36|si     256358 TGAAATTCCTAGGGAATTGTAATTTCCAATTTCCGAGACAAACGAGTAGT 256407
                             v        i              i  v   i  v           v 
  genome_11_462        378 TGCAATTCCTAAGGAATTGTAATTTCTAAGTTCTGATACAAACGAGTACT 427

  scaffold36|si     256408 GTCCAACAAAAAGATCGATGCCAACCGGTCAGGT-ACAGACTATCTTGAT 256456
                                   v   i  i        v      v  -       i i     
  genome_11_462        428 GTCCAACACAAAAATTGATGCCAAACGGTCACGTCACAGACTGTTTTGAT 477

  scaffold36|si     256457 GCCAATCAGACATGTCACACTGCGGAATCGATGCCAGACAAGGTGCGATA 256506
                              i   v   i         i      i       i  i   v ivi  
  genome_11_462        478 GCCGATCTGACGTGTCACACTACGGAATTGATGCCAAACGAGGGGTCGTA 527

  scaffold36|si     256507 GCAGAAATCCCGGGCAA--------TTCTCGAGGAATTGCAAAAATGAAA 256548
                                            --------                   i     
  genome_11_462        528 GCAGAAATCCCGGGCAAAACCACTGTTCTCGAGGAATTGCAAAAGTGAAA 577

  scaffold36|si     256549 AATGCAAATCCTACGCAGCGCAAACACAGACGAGGAATTGCACAGAGCGT 256598
                                        v   ii   vv  iv   i      i   v  v  i 
  genome_11_462        578 AATGCAAATCCTAGGCAATGCATTCATCGACAAGGAATCGCAAAGTGCAT 627

  scaffold36|si     256599 TTTGCAAATGCTAGGCAATCCCAAATCACCAAGCATTTGGCCTAACA 256645
                                  v     i      v     i                    
  genome_11_462        628 TTTGCAATTGCTAAGCAATCGCAAATTACCAAGCATTTGGCCTAACA 674

Matrix = 20p43g.matrix
Kimura (with divCpGMod) = 17.37
Transitions / transversions = 0.95 (55/58)
Gap_init rate = 0.04 (28 / 682), avg. gap size = 1.32 (37 / 28)


1326 33.53 4.50 0.14 scaffold36|size437733 256682 257347 (180402) C rnd-1_family-329#Unknown (3451) 2136 1442 m_b1765s001i50 119322

  scaffold36|si     256682 CACCCTGTGTTCCTCCTTGAGTGTGACAACAATTAAGGCGAATCTTGGCT 256731
                                 v v v  v   i     i       v vvv  v     v     
C rnd-1_family-       2136 CACCCTCTCTACCGCCTCGAGTGCGACAACACTGCCGGGGAATCGTGGCT 2087

  scaffold36|si     256732 CTAGAAAAGCTGCATCATCAGCTCCACCAGCT-C--TCTTGCCCACCTCC 256778
                            vv    i      i vi    v     i  i- --?  i    iv  i 
C rnd-1_family-       2086 CACGAAAGGCTGCACCTCCAGCGCCACCGGCCGCGANCTCGCCCGGCTTC 2037

  scaffold36|si     256779 AGGTGGTTCTCATCCTTGGAAATGGAATTGACTGCATGCTT-GGTCATGT 256827
                              iv ii  vv    i ivv v  viii i  i -i    -  v i   
C rnd-1_family-       2036 AGGCCGCCCTGCTCCTCGACCAAGGCGCCGGCTAC-CGCTTCGGGCGTGT 1988

  scaffold36|si     256828 TGACACAAAATCTAATGTCGTTCCTGACAGTATCTCTCATATATCTTAGG 256877
                           i     v   v v      i  v i   i i     v i    i v iv 
C rnd-1_family-       1987 CGACACCAAAACAAATGTCATTGCCGACGGCATCTCACGTATACCGTGCG 1938

  scaffold36|si     256878 AGAACTCACTCTCTCACAACTTCCCTTATCTTCTTTGACAGGTTTCATGC 256927
                            i vv  v   v     i ?      ivi     ivv     iii vv  
C rnd-1_family-       1937 AAACGTCTCTCACTCACGANTTCCCTCTCCTTCTCGCACAGGCCCCCAGC 1888

  scaffold36|si     256928 TTTCATGGCTGCCTGCATTTCCTCACAAGTCCTGCACTCATCTCATCAAT 256977
                             v v   i  i v  ii      v v i v i vv        v  i  
C rnd-1_family-       1887 TTGCTTGGTTGTCGGCGCTTCCTCCCCAATGCCGACCTCATCTCCTCGAT 1838

  scaffold36|si     256978 TGTG-ATGACCTATTGCAGACAATCTCCACTAATCA-CTTACCACAAGCA 257025
                               - i v        i   vi?  v vivi   v-  i  ii      
C rnd-1_family-       1837 TGTGGACGTCCTATTGCGGACCGNCTGCTTGGATCCTCTCACTGCAAGCA 1788

  scaffold36|si     257026 GGCTATTACTCACTGCTCCCAGGAGATTCAGTTCCTTTCCTGGTGTGATA 257075
                           i  vi     v ii v    i i       v     i        iv ii
C rnd-1_family-       1787 AGCAGTTACTGATCGATCCCGGAAGATTCACTTCCTCTCCTGGTGCCACG 1738

  scaffold36|si     257076 CCATGGGTCTGCAAGATTCCTGCACACCCAAACTCCCATTCCAAGGGTGC 257125
                           v i i  ii i vv  ii       i  vi i  v  vi i  i  vi  
C rnd-1_family-       1737 ACGTAGGCTTACCCGACCCCTGCACGCCGGAGCTACCCCTTCAGGGCCGC 1688

  scaffold36|si     257126 AACTGGCTCCTTGTATTTTATGCCATGTACCTCATTCATAGCAA-AGCAT 257174
                             i   v v  i iv vi  i   i v vv     i iii  vi- v   
C rnd-1_family-       1687 AATTGGGTACTCGCTTGCTACGCCGTCTCGCTCATCCGCGGCCGCACCAT 1638

  scaffold36|si     257175 CAATGCCATTTGTATCCACCACCCCTCCCT-CAGGGGTACATCAAG-AAG 257222
                             v  v i vi v  i iv  iv vv v  - vv            - i 
C rnd-1_family-       1637 CACTGGCGTGCGAATTCGGCATGCGACGCTGCTCGGGTACATCAAGCAGG 1588

  scaffold36|si     257223 CC----CTTTTC----CTTTAGCAGA-TATC--AATTTAA--AGGC---- 257255
                             ----  i v ---- vviv  i i-  i --ivii v --    ----
C rnd-1_family-       1587 CCTGCACTCTGCACACCGACCGCGGGCTACCCTGCCCTCACCAGGCCGAC 1538

  scaffold36|si     257256 ---AATTACATTAAAATGAAGACAGATGTCATAAAAA-TATGCAGCCTTA 257301
                           ---  i   i       i v   vi   iv  ?    -  i v  ivv v
C rnd-1_family-       1537 ATTAACTACGTTAAAATAATGACCAATGCGATNAAAAGTACGAAGTAGTT 1488

  scaffold36|si     257302 TCTAAATGTCAGGCAGTGATATGGAATAGCATGTTCCATTTCATTG 257347
                           i     i iv   vii    v vvi          i  i v   i 
C rnd-1_family-       1487 CCTAAACGCAAGGAGATGATCTCCGATAGCATGTTTCACTACATCG 1442

Matrix = 20p43g.matrix
Kimura (with divCpGMod) = 34.50
Transitions / transversions = 1.12 (118/105)
Gap_init rate = 0.03 (17 / 665), avg. gap size = 1.82 (31 / 17)


360 14.13 26.09 0.00 scaffold36|size437733 257565 257656 (180093) rnd-5_family-1745#Unknown 5402 5517 (2696) m_b1765s001i51 119323

  scaffold36|si     257565 GACATAATCTTCACAACCATCTGTATTAGGGAGCAGAAA---AATGGCAA 257611
                                  i      i   v     ? iv v         ---    i   
  rnd-5_family-       5402 GACATAACCTTCACGACCCTCTGTNTCCGCGAGCAGAAAAACAATGACAA 5451

  scaffold36|si     257612 TTGACAGAAGCTCA----------CAGC-----------TTGGATCTGCC 257640
                            ? v    v     ----------   ?-----------i          
  rnd-5_family-       5452 TNGTCAGACGCTCACCTACCGGCGCAGNACGGACTCCGACTGGATCTGCC 5501

  scaffold36|si     257641 CCACCCAAGCTAACCT 257656
                               v     i i   
  rnd-5_family-       5502 CCACGCAAGCCAGCCT 5517

Matrix = 20p43g.matrix
Kimura (with divCpGMod) = 15.06
Transitions / transversions = 1.17 (7/6)
Gap_init rate = 0.03 (3 / 91), avg. gap size = 8.00 (24 / 3)


408 32.09 2.90 2.90 scaffold36|size437733 257803 258078 (179671) rnd-5_family-1745#Unknown 5660 5935 (2278) m_b1765s001i52 119324

  scaffold36|si     257803 TCCATATCCCC-CAGGGCCTCACAGACATTTTCACCCGGTAATGTCACT- 257850
                             v i      - v  -- v  vi   v ii  i  i   vv  i    -
  rnd-5_family-       5660 TCGACATCCCCGCCGG--CACAAGGACCTCCTCGCCTGGTCCTGCCACTC 5707

  scaffold36|si     257851 -ATCCATCTTGGACATGGCCCACCAATCTTGTCCACTGCAGATTA-TTCT 257898
                           -  ? iv v ---  i    -i ?  i  iv     i -  v i -    
  rnd-5_family-       5708 GATNCGGCGT---CACGGCC-GCNAACCTCCTCCACCG-AGCTCAGTTCT 5752

  scaffold36|si     257899 TGAATTTGTAGATCAAGAACTGGTTGTGCTAGCACAGAAACATGTTCCTC 257948
                           ivi i iv  v     i   i vi vi i i  i?  vi   i?     ?
  rnd-5_family-       5753 CCGACTCTTACATCAAAAACCGCCTCCGTTGGCGNAGCGACACNTTCCTN 5802

  scaffold36|si     257949 TTGTACCTTCAAAA---ATT-TACACCACAGTCAAACACACCACGGCCAT 257994
                           v       i iv  ---   -     vi ? v v??     v v      
  rnd-5_family-       5803 ATGTACCTCCGCAACACATTCTACACGGCNGACCNNCACACGAAGGCCAT 5852

  scaffold36|si     257995 CACCCTGGGGCTTGACCCAACTCCACAATTGCTTGCACATCCACCGGAAC 258044
                                 v  i  i  i  vv ?v   ii-?  vi  v iv  v iv    
  rnd-5_family-       5853 CACCCTTGGACTCGATCCTCCNACACGG-NGCACGCCCGACCCCTCGAAC 5901

  scaffold36|si     258045 CACAGGAGCCATTCCTGTGCAGAAGTGCCACCCA 258078
                            i  v   vv i i  v   ivii i  vi  i 
  rnd-5_family-       5902 CGCACGAGGAACTTCTCTGCGCGGGCGCAGCCTA 5935

Matrix = 20p43g.matrix
Kimura (with divCpGMod) = 33.14
Transitions / transversions = 1.21 (47/39)
Gap_init rate = 0.05 (14 / 275), avg. gap size = 1.14 (16 / 14)


815 28.58 9.00 4.83 scaffold36|size437733 259114 259591 (178158) C rnd-1_family-167#Unknown (3421) 934 438 m_b1765s001i53 119325

  scaffold36|si     259114 AAATACCATCATCTCATCACACTT-ATGTCACCTTGGCCTTGGCACACA- 259161
                            i  i  v   i   v  i     -i        i  ---      i  -
C rnd-1_family-        934 AGATGCCTTCACCTCTTCGCACTTTGTGTCACCTCGG---TGGCACGCAC 888

  scaffold36|si     259162 -TCAC------------AC-ACAA--AATTCATCACCC----TGCC-TAC 259190
                           -   i------------  -    --i i  v  -   ----i   -i  
C rnd-1_family-        887 GTCATGTCTCTACGACTACGACAACGGACTCCTC-CCCAACACGCCACAC 839

  scaffold36|si     259191 TGTGTCA-GTCACCACCC---GAGTGCATGTGTAGTTGCAAGGAGCTGAG 259236
                            viii i- i v    i ---   i     v     i  i v     vvi
C rnd-1_family-        838 TCCACCGCGCCTCCACTCCAGGAGCGCATGGGTAGTCGCGACGAGCTTCA 789

  scaffold36|si     259237 ACCAAGCATCATATGTGGATGCAAGGAGACATTTGTTAGCCTAG-ATCAA 259285
                           i      i   i v  -- i  i   i   iiv ii v i    -  i -
C rnd-1_family-        788 GCCAAGCGTCACAAGT--ACGCGAGGGGACGCATACTTGTCTAGTATTA- 742

  scaffold36|si     259286 GTCCA--AGTCTGGAATTTTAGATATTTTGGTACA-ATCTATCAAAAATG 259332
                                --  i i vv i     iv i    v    -vi   ivv vv   
C rnd-1_family-        741 GTCCATAAGCCCGTTACTTTAGGGACTTTGTTACATCCCTACACACTATG 692

  scaffold36|si     259333 TTCCCATGCTTCCTTACGGCTCAATTGTACATATGCCTGATCCCCCAT-- 259380
                            -    --  v   -  vi - v  v  ---   vi  v i  v i  --
C rnd-1_family-        691 T-CCCA--CTACCT-ACTAC-CTATAGT---TATCTCTCACCCACTATAG 650

  scaffold36|si     259381 ----CCAGCAGACTGCTGCATGAAGGCTAAGACCAAGGTACCACATGGTT 259426
                           ---- i       v  i     v  v   i        ii  i i     
C rnd-1_family-        649 CAATCTAGCAGACAGCCGCATGCAGCCTAGGACCAAGGCGCCGCGTGGTT 600

  scaffold36|si     259427 ATTCTGCTTACAGAGTATCATTGATAGACTTGG----GCTGCCATTCCAG 259472
                                    i    i    v          i  ----       ----  
C rnd-1_family-        599 ATTCTGCTTGCAGAATATCCTTGATAGACTCGGGCCAGCTGCCA----AG 554

  scaffold36|si     259473 GCAGTTGCCT-GTTGTATCCATGGTGCATTGCCCTACACATATCCTGCTC 259521
                           i   i     -    i iv ii vi i  i      ivii  v  v   v
C rnd-1_family-        553 ACAGCTGCCTAGTTGCACACGCGTCGTATCGCCCTATCTGTAGCCAGCTA 504

  scaffold36|si     259522 A-GATGATACTAAACAACTGATATATCATGTCACATATCCTCATCCTACC 259570
                            -  iv i    i  i---  ii  v  i  viv iv   vi i   vv 
C rnd-1_family-        503 AGGACTACACTAGACG---GACGTAGCACGTAGGACCTCCATACCCTTAC 457

  scaffold36|si     259571 AGGCAACAAGCTACACTACTC 259591
                           ivi    -- i  iv      
C rnd-1_family-        456 GTACAAC--GTTATCCTACTC 438

Matrix = 20p43g.matrix
Kimura (with divCpGMod) = 28.49
Transitions / transversions = 1.71 (82/48)
Gap_init rate = 0.09 (42 / 477), avg. gap size = 1.60 (67 / 42)


396 21.89 0.00 3.12 scaffold36|size437733 259787 259885 (177864) C rnd-5_family-126#Unknown (1504) 125 30 m_b1765s001i54 119326

  scaffold36|si     259787 ACCTGTCTTGTTTGTGTTTACTATTACATGGTCTCTTCTGATGCATCATG 259836
                             i         i   ?     i v    -     -v     iiiv    
C rnd-5_family-        125 ACTTGTCTTGTTCGTGNTTACTGTGACAT-GTCTC-ACTGATATGACATG 78

  scaffold36|si     259837 CCCAAGTAACATATTACAAAAATCTAAGTCGATTAAAAACTACTAGCAA 259885
                           i  i i   i             -      v   i   ii iii v   
C rnd-5_family-         77 TCCGAATAATATATTACAAAAAT-TAAGTCTATTGAAAGTTGTCATCAA 30

Matrix = 20p43g.matrix
Kimura (with divCpGMod) = 24.44
Transitions / transversions = 3.20 (16/5)
Gap_init rate = 0.03 (3 / 98), avg. gap size = 1.00 (3 / 3)


1107 19.83 10.07 1.86 scaffold36|size437733 259875 260172 (177577) C rnd-1_family-26#Unknown (0) 324 3 m_b1765s001i55 119327

  scaffold36|si     259875 ACTACTAGCAACTGCTGCAAGATTTTTTTGAAGTGAGCTACACAGAA-GA 259923
                            i        i i               - v  i      v      - v
C rnd-1_family-        324 ATTACTAGCAGCCGCTGCAAGATTTTTT-GTAGCGAGCTAGACAGAATGC 276

  scaffold36|si     259924 AATATGGTTGAAACAGAGGAAGTATTAGTTTTAAAAATAAGGTGCTTTCT 259973
                              - v  v              vv   v           i   vi  v 
C rnd-1_family-        275 AAT-TCGTAGAAACAGAGGAAGTCGTAGGTTTAAAAATAAAGTGGCTTGT 227

  scaffold36|si     259974 CAGCAGTTCGGTTGT----GGGTGAATGCGCCTC---------------- 260003
                            vi - i ii     ----   i vi        ----------------
C rnd-1_family-        226 CTAC-GCTTAGTTGTAAATGGGCGCGTGCGCCTCGCGCGCTTCGCGCGCG 178

  scaffold36|si     260004 ------ACACAAATGCACCCATTTTCGAAATAAGACAAAATTTTAAAGGT 260047
                           ------  i i  i  i        i         i v            
C rnd-1_family-        177 CCTCGCACGCGAACGCGCCCATTTTTGAAATAAGATATAATTTTAAAGGT 128

  scaffold36|si     260048 AAACAAACATCAAAATATTATGACTAACCATGTACATCAAAACTAAAAGG 260097
                                i v       i  v       v        i  -  v ii   ii
C rnd-1_family-        127 AAACAGAGATCAAAACATGATGACTACCCATGTACGTC-AACCCGAAAAA 79

  scaffold36|si     260098 TTGATTATTTACAGGTAATGATGCTTA--TTTGCATCATTGAAGTACCTG 260145
                             i               vvvi    ?--i  -- iii v          
C rnd-1_family-         78 TTAATTATTTACAGGTAAGTTCGCTTNAGCTT--ACTGTGGAAGTACCTG 31

  scaffold36|si     260146 TAATGGTCAAAGG-GGAAAAAGTGTCTC 260172
                            v    iv   i - i     v      
C rnd-1_family-         30 TTATGGCAAAAAGTGAAAAAACTGTCTC 3

Matrix = 20p43g.matrix
Kimura (with divCpGMod) = 18.72
Transitions / transversions = 1.42 (34/24)
Gap_init rate = 0.04 (12 / 297), avg. gap size = 3.00 (36 / 12)


434 22.18 1.81 4.97 scaffold36|size437733 260030 260195 (177554) C rnd-4_family-169#RC/Helitron (8007) 246 86 m_b1765s001i56 119328

  scaffold36|si     260030 AGACAAAATTTTAAAGGTAAACAAACATCAAAATATT-ATGACTAACCAT 260078
                              i v v            v  v ?       v  i-       v    
C rnd-4_family-        246 AGATATATTTTTAAAGGTAACCACANATCAAAAGATCAATGACTACCCAT 197

  scaffold36|si     260079 GTACATCAAA-ACTAAAAGGTTGA-TTATTTACAGGTAATGATGCTTATT 260126
                            i ii     -  v    ---ii -             ? vii vvv v 
C rnd-4_family-        196 GCATGTCAAACACAAAAA---CAACTTATTTACAGGTANTTGCGAGAAAT 150

  scaffold36|si     260127 TGCATCATTGAAGTACCTGTAATGGTCAAAGGGGAAAAAGTGTCTCCCTG 260176
                           v?  -   ---iv    ?i    i i    i v       i     v   
C rnd-4_family-        149 ANCA-CAT---GTTACCNATAATAGCCAAAAGTGAAAAAGCGTCTCACTG 104

  scaffold36|si     260177 AAGGAGGAGAATAGGAGAA 260195
                              i  i    -i   i  
C rnd-4_family-        103 AAGAAGAAGAA-GGGAAAA 86

Matrix = 20p43g.matrix
Kimura (with divCpGMod) = 25.64
Transitions / transversions = 1.19 (19/16)
Gap_init rate = 0.07 (11 / 165), avg. gap size = 1.00 (11 / 11)


332 12.09 1.33 11.76 scaffold36|size437733 260192 260266 (177483) rnd-1_family-91#Unknown 1 68 (1) m_b1765s001i57 119329

  scaffold36|si     260192 AGAAGAAGGGAAAGAAGGAGGAGAAGAAAAGTTGGCTCTGTTTCCCGTAC 260241
                                    ii         ------    --i     v      vii  
  rnd-1_family-          1 AGAAGAAGGAGAAGAAGGAG------AAAA--CGGCTCAGTTTCCAACAC 42

  scaffold36|si     260242 AACTAAGATTTTG-AAAAGTCTTGAT 260266
                                        -    i       
  rnd-1_family-         43 AACTAAGATTTTGAAAAAATCTTGAT 68

Matrix = 20p43g.matrix
Kimura (with divCpGMod) = 11.59
Transitions / transversions = 3.00 (6/2)
Gap_init rate = 0.12 (9 / 74), avg. gap size = 1.00 (9 / 9)

334 14.76 0.00 1.64 scaffold36|size437733 260197 260258 (177491) rnd-1_family-117#Unknown 1 61 (1) m_b1765s001i58 119329

  scaffold36|si     260197 AAGGGAAAGAAGGAGGAGAAGAAAAGTTGGCTCTGTTTCCCGTACAACTA 260246
                               ii   i  i  i  i       ?-     v      vi        
  rnd-1_family-          1 AAGGAGAAGGAGAAGAAGGAGAAAAGN-GGCTCAGTTTCCAATACAACTA 49

  scaffold36|si     260247 AGATTTTGAAAA 260258
                                       
  rnd-1_family-         50 AGATTTTGAAAA 61

Matrix = 20p43g.matrix
Kimura (with divCpGMod) = 17.23
Transitions / transversions = 3.50 (7/2)
Gap_init rate = 0.02 (1 / 61), avg. gap size = 1.00 (1 / 1)


746 13.14 3.60 1.41 scaffold36|size437733 260299 260437 (177312) rnd-5_family-6947#Unknown 1880 2021 (480) m_b1765s001i59 119330

  scaffold36|si     260299 TTATGTGACT--TTCTTCTCTATTTAATTTCTAATA-GAAAATCACAACA 260345
                              ii    i-- i      -     i    v    -  i          
  rnd-5_family-       1880 TTACATGACCGCTCCTTCTC-ATTTAGTTTCAAATAAGAGAATCACAACA 1928

  scaffold36|si     260346 ATCTTAATCATTAAGCTGCCTTGGGCCATTGGGTGATCTGACTGAAATAT 260395
                                       i   i i    i      v vi v              
  rnd-5_family-       1929 ATCTTAATCATTGAGCCGTCTTGAGCCATTTGTCGCTCTGACTGAAATAT 1978

  scaffold36|si     260396 CGACAAATTGCTCATCATTTTTCCTGGTAATTCTGATA--ACCC 260437
                               i    ?         i   ?     v  -   ? --    
  rnd-5_family-       1979 CGACGAATTNCTCATCATTCTTCNTGGTACTT-TGANAGGACCC 2021

Matrix = 20p43g.matrix
Kimura (with divCpGMod) = 11.72
Transitions / transversions = 2.60 (13/5)
Gap_init rate = 0.04 (5 / 138), avg. gap size = 1.40 (7 / 5)


1070 15.92 4.64 5.78 scaffold36|size437733 260430 260709 (177040) rnd-5_family-126#Unknown 1255 1531 (98) m_b1765s001i60 119331

  scaffold36|si     260430 GATAACC-CACACATCTCACTAATCATCTAACCCACATTCCCAGCAT--- 260475
                            ?    i-   i     v  -----ii?    v   ?   v      ---
  rnd-5_family-       1255 GNTAACTTCACGCATCTGAC-----GCNTAACGCACNTTCACAGCATGTG 1299

  scaffold36|si     260476 -ATGTGATTGTGACAAAAAAG-ATAAAAGAATGGGTTTTCCGTGCAAACA 260523
                           -     i ?           v- ? i   v ?   i vv vi   ?   i
  rnd-5_family-       1300 NATGTGGTNGTGACAAAAAACTANAGAAGCANGGGCTGACAATGCNAACG 1349

  scaffold36|si     260524 TCAAGCTG--CCATAGGCAACTTGAAAAAAGTTATGAGCAAAATGGATGA 260571
                                i  -- v  i    i        ---   i   ?           
  rnd-5_family-       1350 TCAAGTTGNGCAATGGGCAGCTTGAAAA---TTACGAGNAAAATGGATGA 1396

  scaffold36|si     260572 CCCAATGTTGTTCAACGAGAAT-CAAAATTGA-CCGATCTGAATTAATAC 260619
                             ----    ---         -  vi  vi -ii ?  i  i  v    
  rnd-5_family-       1397 CC----GTTG---AACGAGAATTCACGATAAAGTTGNTCCGAGTTTATAC 1439

  scaffold36|si     260620 AGCCACAG---ATCAGCCCTAATCGTGAAAGAAATGTTGCATGAAGATTT 260666
                               v?  ---            i             v  i   -     
  rnd-5_family-       1440 AGCCCNAGCGCATCAGCCCTAATTGTGAAAGAAATGTGGCGTGA-GATTT 1488

  scaffold36|si     260667 TCATGGAACATCTCTCCCTTTCAGATTTTCATTTTGATGAGAA 260709
                            v i         v         i        v    v?  i 
  rnd-5_family-       1489 TGACGGAACATCTGTCCCTTTCAAATTTTCATGTTGAANAGGA 1531

Matrix = 20p43g.matrix
Kimura (with divCpGMod) = 15.24
Transitions / transversions = 1.33 (24/18)
Gap_init rate = 0.09 (24 / 279), avg. gap size = 1.21 (29 / 24)

1988 7.14 0.75 0.00 scaffold36|size437733 260554 260819 (176930) rnd-1_family-942#Unknown 1 268 (0) m_b1765s001i61 119331

  scaffold36|si     260554 TATGAGCAAAATGGATGACCCAATGTTGTTCAACGAGAA-TCAAAATTGA 260602
                                                i  v     v        -          
  rnd-1_family-          1 TATGAGCAAAATGGATGACCCGATTTTGTTGAACGAGAACTCAAAATTGA 50

  scaffold36|si     260603 -CCGATCTGAATTAATACAGCCACAGATCAGCCCTAATCGTGAAAGAAAT 260651
                           -   v        v        v                           
  rnd-1_family-         51 GCCGTTCTGAATTCATACAGCCCCAGATCAGCCCTAATCGTGAAAGAAAT 100

  scaffold36|si     260652 GTTGCATGAAGATTTTCATGGAACATCTCTCCCTTTCAGATTTTCATTTT 260701
                                           v i                            v  
  rnd-1_family-        101 GTTGCATGAAGATTTTGACGGAACATCTCTCCCTTTCAGATTTTCATGTT 150

  scaffold36|si     260702 GATGAGAAATTATTGTAATCTTGCCATTATTGCTATTCCTATTTAAGTCT 260751
                             v                            i                  
  rnd-1_family-        151 GAAGAGAAATTATTGTAATCTTGCCATTATTACTATTCCTATTTAAGTCT 200

  scaffold36|si     260752 ACATGAGAGGTGTGTAATTTTGTTATCTAGAACATCTTACAAAGAACTAC 260801
                              i        i          v                   ivv    
  rnd-1_family-        201 ACACGAGAGGTGCGTAATTTTGTAATCTAGAACATCTTACAAAATCCTAC 250

  scaffold36|si     260802 GGAGTCTTACACACAGAA 260819
                                      i   v  
  rnd-1_family-        251 GGAGTCTTACATACACAA 268

Matrix = 20p43g.matrix
Kimura (with divCpGMod) = 6.03
Transitions / transversions = 0.58 (7/12)
Gap_init rate = 0.01 (2 / 265), avg. gap size = 1.00 (2 / 2)

492 12.79 0.00 1.16 scaffold36|size437733 260754 260840 (176909) rnd-5_family-126#Unknown 1531 1616 (13) m_b1765s001i62 119331

  scaffold36|si     260754 ATGAGAGGTGTGTAATTTTGTTATCTAGAACATCTTACAAAGAACTACGG 260803
                            i        v   vv     - ?  ?              ivvi    i
  rnd-5_family-       1531 ACGAGAGGTGAGTATATTTGT-ANCTNGAACATCTTACAAAATCTTACGA 1579

  scaffold36|si     260804 AGTCTTACACACAGAATCTACCTACAATGTAAGATGT 260840
                                    i   ?                   v   
  rnd-5_family-       1580 AGTCTTACATACANAATCTACCTACAATGTAAGTTGT 1616

Matrix = 20p43g.matrix
Kimura (with divCpGMod) = 13.29
Transitions / transversions = 0.83 (5/6)
Gap_init rate = 0.01 (1 / 86), avg. gap size = 1.00 (1 / 1)


508 6.10 2.33 4.76 scaffold36|size437733 260818 260903 (176846) C rnd-1_family-872#Unknown (11) 85 2 m_b1765s001i63 119332

  scaffold36|si     260818 AATCTACCTACAATGTAAGATGTGCAAGGTAGACTACAAAAACCCAC-TC 260866
                                    -   -                   i        vi   - v
C rnd-1_family-         85 AATCTACCT-CAA-GTAAGATGTGCAAGGTAGATTACAAAAAATCACCTG 38

  scaffold36|si     260867 TTGTAATCAAGAGTGGGAGTTGATGTC-CTTCAAGATT 260903
                                       --      i      -          
C rnd-1_family-         37 TTGTAATCAAGA--GGGAGTCGATGTCACTTCAAGATT 2

Matrix = 20p43g.matrix
Kimura (with divCpGMod) = 5.18
Transitions / transversions = 1.50 (3/2)
Gap_init rate = 0.07 (6 / 85), avg. gap size = 1.00 (6 / 6)


684 9.38 0.00 0.00 scaffold36|size437733 260928 261023 (176726) rnd-1_family-872#Unknown 1 96 (0) m_b1765s001i64 119333

  scaffold36|si     260928 TATTCTTGAAGTGACATCAACTCCCTCTTGATTCCAACAGGCTATTTTTT 260977
                             v               i              v       iv       
  rnd-1_family-          1 TAATCTTGAAGTGACATCGACTCCCTCTTGATTACAACAGGTGATTTTTT 50

  scaffold36|si     260978 GTAATCTACCTTGTATATCTTACTTGAGATAGATTATTTATAGAAA 261023
                                        i i            i              v  
  rnd-1_family-         51 GTAATCTACCTTGCACATCTTACTTGAGGTAGATTATTTATAGTAA 96

Matrix = 20p43g.matrix
Kimura (with divCpGMod) = 8.97
Transitions / transversions = 1.25 (5/4)
Gap_init rate = 0.00 (0 / 95), avg. gap size = 0.0 (0 / 0)


2730 16.00 0.57 3.29 scaffold36|size437733 261012 261541 (176208) C rnd-1_family-281#Unknown (1623) 673 158 m_b1765s001i65 119334

  scaffold36|si     261012 TATTTATAGAAAAGATTAGATTTGATTATGTAGAAAGGTGCTCAAGTACT 261061
                            i   v v    v   v  vvv                       ii   
C rnd-1_family-        673 TGTTTCTTGAAATGATAAGCAATGATTATGTAGAAAGGTGCTCAAACACT 624

  scaffold36|si     261062 ATTGTACCACTCAAAATGGTGCAGTCACTCACAGATGGAGACATTCATGC 261111
                           --                  i  v                      ?   
C rnd-1_family-        623 --TGTACCACTCAAAATGGTACATTCACTCACAGATGGAGACATTCNTGC 576

  scaffold36|si     261112 TGGTTTGATGACAACATTGTCCCACCCTG-CCATTCATGTCATCT-AAAA 261159
                           ii   i        iv i      i    -    i -     i  -    
C rnd-1_family-        575 CAGTTCGATGACAATCTCGTCCCATCCTGTCCATCC-TGTCACCTNAAAA 527

  scaffold36|si     261160 ACATGTAGTTCATTCTTTCCCCCCCATCTGTTAATCTGAAGAGGGAAAGC 261209
                               vv i v         v      v    v   ?i      i    ? 
C rnd-1_family-        526 ACATTGAATACATTCTTTCGCCCCCAGCTGTGAATNCGAAGAGAGAAANC 477

  scaffold36|si     261210 TGTTGTGATCAATGGCTTGATTGGTGGCACCTAGGAGTGAAAAGTGACAA 261259
                                   i     v                -----   i --       
C rnd-1_family-        476 TGTTGTGACCAATGCCTTGATTGGTGGCACC-----GTGGA--GTGACAA 434

  scaffold36|si     261260 AACCCAATACATACCCAATTCAACCTGCATT-TTTCTACATAAAATACAA 261308
                                  v              ?  v v   -   i    v vv  vv  
C rnd-1_family-        433 AACCCAAGACATACCCAATTCANCCAGAATTATTTTTACAGACCATCGAA 384

  scaffold36|si     261309 AACTTCCCTGCAGTTGAGATATCCTTTAGAACAATCATTAACTCTATAAC 261358
                                             v i     iii  ii   v             
C rnd-1_family-        383 AACTTCCCTGCAGTTGAGCTGTCCTTCGAAATGATCTTTAACTCTATAAC 334

  scaffold36|si     261359 TGCTCTACAAGATTTGTGCTTTTCTAGTACCTCATCAAATTCCGACAAGG 261408
                           v             v                  i      v i v     
C rnd-1_family-        333 AGCTCTACAAGATTGGTGCTTTTCTAGTACCTCGTCAAATACTGCCAAGG 284

  scaffold36|si     261409 GGTACATGATAAAAATAGAAAATAGCTATATGAGCAGTCTGTCTTTCATC 261458
                             v  i       -----  i   v   i --   ii  v        v 
C rnd-1_family-        283 GGGACGTGATAAA-----AAGATACCTACA--AGCGATCGGTCTTTCAAC 241

  scaffold36|si     261459 TCAGTTTATCCCATAATTATCTAAATATCTTATTGGGGGCAAAGAAGCTT 261508
                              ?  vi     vv    ?     v    ?i    ?  v  i       
C rnd-1_family-        240 TCANTTGGTCCCAACATTANCTAAAGATCTNGTTGGNGGGAAGGAAGCTT 191

  scaffold36|si     261509 CTGAATCTCTGGCTTTTCCCTCAATTCTGAGGA 261541
                            iv     i    i     iivi     i    
C rnd-1_family-        190 CCCAATCTTTGGCCTTTCCTCAGATTCTAAGGA 158

Matrix = 20p43g.matrix
Kimura (with divCpGMod) = 16.74
Transitions / transversions = 1.00 (41/41)
Gap_init rate = 0.04 (20 / 529), avg. gap size = 1.00 (20 / 20)


1339 12.49 12.35 1.11 scaffold36|size437733 261544 261786 (175963) rnd-1_family-267#Unknown 2319 2588 (14) m_b1765s001i66 119335

  scaffold36|si     261544 ATATATGTTAGCTTGCAGAAAA-ATCCTCACCAAAATACAGCA-GGCAAC 261591
                             v           i      i-   vvvi       i     -    - 
  rnd-1_family-       2319 ATCTATGTTAGCTTACAGAAAGGATCGGGGCCAAAATGCAGCATGGCA-C 2367

  scaffold36|si     261592 AAACTCATCAATGCATTACAAGGTAGTAAAGAAACAATCAATTCAATCTA 261641
                            ?            ?v       i   v                ii    
  rnd-1_family-       2368 ANACTCATCAATGCNATACAAGGCAGTCAAGAAACAATCAATTCGGTCTA 2417

  scaffold36|si     261642 CCTGGTCTGGTGTCTTGCTATGAAATTCTCTGACATGGAGAAGAAGAACC 261691
                              i                    i     v  i           i    
  rnd-1_family-       2418 CCTAGTCTGGTGTCTTGCTATGAAGTTCTCAGATATGGAGAAGAAAAACC 2467

  scaffold36|si     261692 TTGGTACTGCCAATTGGCAATCTGATTATTA------------------- 261722
                            i                    ?   i    -------------------
  rnd-1_family-       2468 TCGGTACTGCCAATTGGCAATCNGATCATTACCTTGCATTCACCCGGGTG 2517

  scaffold36|si     261723 ---------CATTTTACTTCTTTGGATATAAGGGTGGTATTACAAACAAC 261763
                           ---------      v vi      --       i iii  i        
  rnd-1_family-       2518 TCATTGTTCCATTTTTCGCCTTTGG--ATAAGGGCGACGTTGCAAACAAC 2565

  scaffold36|si     261764 CTGGACAAACATTTGGTTCTTGC 261786
                             v              v     
  rnd-1_family-       2566 CTTGACAAACATTTGGTGCTTGC 2588

Matrix = 20p43g.matrix
Kimura (with divCpGMod) = 12.09
Transitions / transversions = 1.73 (19/11)
Gap_init rate = 0.03 (7 / 242), avg. gap size = 4.71 (33 / 7)


1760 17.83 0.88 2.69 scaffold36|size437733 261787 262126 (175623) C rnd-1_family-458#Unknown (1175) 699 366 m_b1765s001i67 119336

  scaffold36|si     261787 AAATCCTTTGGTAGCTTCGAATTTTCGAAAAATCACATGTCATAGGAATA 261836
                                ii      ----i ---   i   i      iv    v    i v
C rnd-1_family-        699 AAATCTCTTGGTA----TG---TTTTGAAGAATCACGAGTCAAAGGAGTT 657

  scaffold36|si     261837 AGTGTTCACCCTCTCATTTTCAATGACAACAACGGGAGTTGGAAATTCCA 261886
                           i i                  i      v   ?          ?   iv 
C rnd-1_family-        656 GGCGTTCACCCTCTCATTTTCGATGACACCAANGGGAGTTGGANATTTAA 607

  scaffold36|si     261887 TCTTTGGTACTCTGAAACAATACCACAGAATCAATGTGCACATGTGCACA 261936
                                       ?     v  i       i  viii v v      i  i
C rnd-1_family-        606 TCTTTGGTACTCNGAAACCATGCCACAGAGTCTGCATTCCCATGTGTACG 557

  scaffold36|si     261937 AGAGCAGAGA-GAACTGTTACAGGACTGTTGTGACTTTTTTATTCTGTTG 261985
                                     -     i  i         v    i     i  v  v   
C rnd-1_family-        556 AGAGCAGAGAGGAACTATTGCAGGACTGTGGTGATTTTTTCATACTTTTG 507

  scaffold36|si     261986 AGAGAGACGGACACAAACACAACACCTCAATGAGAACCATAATCTGTCAC 262035
                                  v   i    --?i   i    i           i     i i 
C rnd-1_family-        506 AGAGAGAAGGATACAA--NTAACGCCTCGATGAGAACCATGATCTGCCGC 459

  scaffold36|si     262036 AGCTTGATAGTTAGAAATGATTTGGAAAAACTACGGTTGCCACTAGCACT 262085
                               v  vi  v   i     ?   i    i  v       vi  v    
C rnd-1_family-        458 AGCTGGAGGGTGAGAGATGATNTGGGAAAATTAAGGTTGCCTTTACCACT 409

  scaffold36|si     262086 CAAAAATGTCCTACTGATGAAGTAATCA--TTTTATGTCATTT 262126
                                          i          i -- i  v   ii   
C rnd-1_family-        408 CAAAAATGTCCTACTAATGAAGTAATTAATTCTTCTGTTGTTT 366

Matrix = 20p43g.matrix
Kimura (with divCpGMod) = 18.46
Transitions / transversions = 1.95 (39/20)
Gap_init rate = 0.03 (11 / 339), avg. gap size = 1.09 (12 / 11)


521 22.24 1.69 3.45 scaffold36|size437733 262308 262484 (175265) C rnd-1_family-317#Unknown (1174) 1192 1019 m_b1765s001i68 119337

  scaffold36|si     262308 TTGAACTCTTCCATGGGTAGCTTCCAGAATATCACATACCTACTCTT--- 262354
                              v          ii  v       i v v        ii      ---
C rnd-1_family-       1192 TTGTACTCTTCCATAAGTTGCTTCCAAATTTTCACATACTCACTCTTTTC 1143

  scaffold36|si     262355 CTTTATCTTGCTTACATTGAGTGCTAGTATCCTTTCGTAGGTAGTGCCAC 262404
                              v --  i v       ?    ? ii        i   v  vv i  v
C rnd-1_family-       1142 CTTGA--TTACATACATTGNGTGCNAACATCCTTTCATAGCTACGGTCAG 1095

  scaffold36|si     262405 TTTCATTCTTTCCTCCTTTCTTTCTTTTCTTCATGCTTTATTGTCAAACA 262454
                              i   -?    v  iii  i v  ?iiv i?    ---          
C rnd-1_family-       1094 TTTTATT-NTTCCACCCCCCTCTATTNCTGTTNTGCT---TTGTCAAACA 1049

  scaffold36|si     262455 GACGGCTGTCCGTGGTACCAAGCTGTATCC 262484
                           v v? ??    vv   ?   vii       
C rnd-1_family-       1048 CAGNGNNGTCCCGGGTNCCACATTGTATCC 1019

Matrix = 20p43g.matrix
Kimura (with divCpGMod) = 28.44
Transitions / transversions = 1.11 (20/18)
Gap_init rate = 0.04 (7 / 176), avg. gap size = 1.29 (9 / 7)


654 26.47 4.52 0.87 scaffold36|size437733 262505 262725 (175024) rnd-1_family-362#Unknown 1866 2094 (113) m_b1765s001i69 119338

  scaffold36|si     262505 CAAAAATTCAGTTCCAGATAGAGCAACACTGGAATTCCCAATTCAGTGAC 262554
                            ii  v            v?i v     iv  i  v    ?  ii     
  rnd-1_family-       1866 CGGAATTTCAGTTCCAGAGNAACCAACATGGGGATACCCANTTTGGTGAC 1915

  scaffold36|si     262555 AAAAGTCAACATTCCGG--AATCACTTGAAATTGATGGAAAACCCGTGAT 262602
                              ? v vi  v?    --  v vv        vi     i v  i   i
  rnd-1_family-       1916 AAANGACTGCAGNCCGGTAAAACTGTTGAAATTTGTGGAAGAACCATGAC 1965

  scaffold36|si     262603 ATCGTATCAACAACCATGAAGAC----ACATCTGAATTTCACTTAGGCCA 262648
                           i  i    vi   ivv vi v  ----  i    i     vvv?     i
  rnd-1_family-       1966 GTCATATCCGCAATGCTTGATACATCAACGTCTGGATTTCTAGNAGGCCG 2015

  scaffold36|si     262649 CAACATGCTCTTCGAGTCCATATTAAATCAACAACTCTTGTTTTAATCCC 262698
                            i   i v iv i v iiii  --  vi        i      i  ?  ?
  rnd-1_family-       2016 CGACACGATTGTTGTGCTTGTA--AATCCAACAACTTTTGTTTCAANCCN 2063

  scaffold36|si     262699 GTATTG----GATTGATGTATGTTAGGAGAT 262725
                                 ----          ?  ?  i  i 
  rnd-1_family-       2064 GTATTGAAGTGATTGATGTANGTNAGAAGGT 2094

Matrix = 20p43g.matrix
Kimura (with divCpGMod) = 30.09
Transitions / transversions = 1.32 (33/25)
Gap_init rate = 0.02 (5 / 220), avg. gap size = 2.40 (12 / 5)


996 14.14 7.91 1.31 scaffold36|size437733 262731 262945 (174804) C rnd-1_family-498#Unknown (262) 4034 3806 m_b1765s001i70 119339

  scaffold36|si     262731 TCATCAGGATCCT--GAATTGCATGTTTGCCTTTCATGACCTTGGCAAAT 262778
                                   ?  ? --?  --i                   v??       
C rnd-1_family-       4034 TCATCAGGNTCNTTCNAA--ACATGTTTGCCTTTCATGACANNGGCAAAT 3987

  scaffold36|si     262779 C---CGTATCCTGACAACATGGATTGGTCATTCTCTCCTTAGCCTTCATG 262825
                           v--- v i      v          ?           vv ?         
C rnd-1_family-       3986 GGNGCTTGTCCTGAAAACATGGATTNGTCATTCTCTCGATNGCCTTCATG 3937

  scaffold36|si     262826 AAGGAAATAGTACCATAGAGGAATGAAGTG--GACATGGCAACTTGTGTG 262873
                           ?   ii  i        v v   ? v    --     v        ?   
C rnd-1_family-       3936 NAGGGGATGGTACCATACACGAANGCAGTGCTGACATTGCAACTTGNGTG 3887

  scaffold36|si     262874 TCTGCAAATCCATATGAACAGTTGTTTT-----CCTTCA----TGA-GTT 262913
                             v                  v    v -----  ii  ----   -  i
C rnd-1_family-       3886 TCGGCAAATCCATATGAACAGGTGTTGTCGNAACCCCCAACTTTGACGTC 3837

  scaffold36|si     262914 GACAACTAAAGATAAGAGCGACAGGGGTGAAG 262945
                            -i v ii         ii ii    i     
C rnd-1_family-       3836 G-TATCCGAAGATAAGAATGGTAGGGATGAAG 3806

Matrix = 20p43g.matrix
Kimura (with divCpGMod) = 15.45
Transitions / transversions = 1.14 (16/14)
Gap_init rate = 0.04 (9 / 214), avg. gap size = 2.22 (20 / 9)


1618 10.97 10.11 1.03 scaffold36|size437733 262946 263212 (174537) C genome_2_13625#DNA (214) 291 1 m_b1765s001i71 119340

  scaffold36|si     262946 AGCTTTATTGATTGCACTTAAATGAATGTAACATGCATGCAACAGCCACC 262995
                              i    v                      i                  
C genome_2_1362        291 AGCCTTATGGATTGCACTTAAATGAATGTAATATGCATGCAACAGCCACC 242

  scaffold36|si     262996 ACTCTTGGTATGTTTCACCTGAAAGCATC-AAAAGGGTCCTTAAATGAAG 263044
                                      iv            i   -      ii            
C genome_2_1362        241 ACTCTTGGTATAGTTCACCTGAAAGTATCAAAAAGGACCCTTAAATGAAG 192

  scaffold36|si     263045 CAAAAACTTCATTTCCTCTCACATCCTGTCATGTCCTCTGTGTCAAAAA- 263093
                           i   v   i   v         i                     v    -
C genome_2_1362        191 TAAACACTCCATGTCCTCTCACGTCCTGTCATGTCCTCTGTGTCTAAAAT 142

  scaffold36|si     263094 -GATTTACGTCCTGTGTTGTGGTT--GAAACACTAAAA-----------C 263129
                           -  --- i         iv v   --i           ----------- 
C genome_2_1362        141 TGA---ATGTCCTGTGTCCTCGTTTGAAAACACTAAAAACACGAGATGTC 95

  scaffold36|si     263130 CATGACA----------GTGTCTGAGA-CATGTCTTGGACAGTGTCTTTT 263168
                             v    ----------     iii  -      i     i         
C genome_2_1362         94 CAGGACATGTCCTGGACGTGTCCAGGACCATGTCCTGGACGGTGTCTTTT 45

  scaffold36|si     263169 TCAACAATTTTTGGACGCGGATGCAGCAGATGTGTGAAACTAAG 263212
                                                i     i  ii            
C genome_2_1362         44 TCAACAATTTTTGGACGCGGACGCAGCGGACATGTGAAACTAAG 1

Matrix = 20p43g.matrix
Kimura (with divCpGMod) = 10.41
Transitions / transversions = 2.62 (21/8)
Gap_init rate = 0.04 (10 / 266), avg. gap size = 3.00 (30 / 10)


1805 24.66 0.45 0.45 scaffold36|size437733 263215 263662 (174087) C rnd-1_family-699#Unknown (1473) 1793 1346 m_b1765s001i72 119341

  scaffold36|si     263215 CAGAGGAAGAACCATGCACACCTTTCTACAGCACTGACACCAAAATCTGT 263264
                                      v i       ii           i          ?   ?
C rnd-1_family-       1793 CAGAGGAAGAAGCGTGCACACTCTTCTACAGCACCGACACCAAAANCTGN 1744

  scaffold36|si     263265 GTTTACCAGATATGAATTGCTTGTAGATCACCATGACTGAAAGACAAACA 263314
                           i   v  ?  iii iiii          v      i i   iv   i   
C rnd-1_family-       1743 ATTTCCCNGACGCGGGCCGCTTGTAGATGACCATGGCCGAAGCACAGACA 1694

  scaffold36|si     263315 GTTTGGTTGGAGCAACCACTGCTAGCTAACATACGATGACATTTATATCA 263364
                            ?  viv  v    iii      i  iv  viviv i  ii   i  i i
C rnd-1_family-       1693 GNTTCAATGCAGCAGTTACTGCTGGCCCACTCCTCACGATGTTTGTACCG 1644

  scaffold36|si     263365 CTCATTCTTCCCCTCAAATTTGAATATATTATCCAAAATGGAGCCAATGT 263414
                           ?    i    v ii    i     ? i         v    ?        
C rnd-1_family-       1643 NTCATCCTTCGCTCCAAACTTGAANACATTATCCAACATGGNGCCAATGT 1594

  scaffold36|si     263415 GAT-GTCCATATCACTC-ATGCCCTGCAGGGGTGACAAACTTATGAAACA 263462
                           vi - ?   v -     -  v    v    ivivvi  v  iiv   ?  
C rnd-1_family-       1593 CGTAGNCCAAA-CACTCCATCCCCTTCAGGATCCCTAATCTCGAGAANCA 1545

  scaffold36|si     263463 AGTTATCCATGGGAATGATCTTGGATATTTTCCTTTCCAACTATATATTC 263512
                                       ii v?  ?  ?  iv  v    i    iv?   ii   
C rnd-1_family-       1544 AGTTATCCATGGAGAANATNTTNGACCTTATCCTCTCCAGANATACGTTC 1495

  scaffold36|si     263513 ACTCAGGTAAAAGCAGGTGAAGAGAAACGGTTCCTTTGATACTCAACCAA 263562
                            vi   ?   iivii v   v   i       ?vi?v  ?    ?i   i
C rnd-1_family-       1494 AACCAGNTAAGGTTGGCTGACGAGGAACGGTTNACNAGANACTCNGCCAG 1445

  scaffold36|si     263563 AAGCTTCTTCACTGGTTTTGAAGTAAAATGATATCATTGATTCCTTGACA 263612
                                i         i  -  ?    ii    v      i  iv      
C rnd-1_family-       1444 AAGCTCCTTCACTGGCTT-GANGTAAGGTGATTTCATTGGTTTGTTGACA 1396

  scaffold36|si     263613 TCCACCCCTTTGTTCATGCAGGCAAGTAACACACCAATTTTGTGAAGGAA 263662
                           v  vvv    v v vi i     v v        v   v           
C rnd-1_family-       1395 ACCCGGCCTTGGATAGTACAGGCCACTAACACACAAATATTGTGAAGGAA 1346

Matrix = 20p43g.matrix
Kimura (with divCpGMod) = 28.39
Transitions / transversions = 1.44 (65/45)
Gap_init rate = 0.01 (4 / 447), avg. gap size = 1.00 (4 / 4)


404 25.22 1.74 0.00 scaffold36|size437733 263729 263843 (173906) C rnd-5_family-1377#LTR (4324) 334 218 m_b1765s001i73 119342

  scaffold36|si     263729 TGGGAAACTTTTTTAGGTTCTGTGCACACCATATGTATCATGAAGGACCC 263778
                             i   vv v    i   v ii   vi  ?   i        viv    v
C rnd-5_family-        334 TGAGAACATGTTTTGGGTACCATGCCTACNATACGTATCATGCGCGACCA 285

  scaffold36|si     263779 AAAA-GTAAATGACCAAAAATTTCCTTGAAAGGTGCAAGATTCTATT-GT 263826
                               -  i vv   ii      v       i i        vv    -  
C rnd-5_family-        284 AAAACGTGATGGACTGAAAATTACCTTGAAGGATGCAAGATGGTATTCGT 235

  scaffold36|si     263827 GTTCTATTTGGTATGCT 263843
                           ?v   i v     i   
C rnd-5_family-        234 NGTCTGTGTGGTACGCT 218

Matrix = 20p43g.matrix
Kimura (with divCpGMod) = 27.94
Transitions / transversions = 0.93 (14/15)
Gap_init rate = 0.02 (2 / 114), avg. gap size = 1.00 (2 / 2)


801 21.11 0.56 0.00 scaffold36|size437733 264032 264211 (173538) rnd-1_family-241#Unknown 157 337 (118) m_b1765s001i74 119343

  scaffold36|si     264032 GATTTCCTGTGCAATTGTAGATTCTTTTTCTAATTGCAGATTATTTGTGC 264081
                               vii   i v    i     v   v vi?         ?      i 
  rnd-1_family-        157 GATTATTTGTACTATTGCAGATTATTTGTACNATTGCAGATNATTTGTAC 206

  scaffold36|si     264082 AATTGCAAATT-TTAGATCTTGTACTACTCCTACGTGTGAACCTTCAAGA 264130
                                  ?   -       i       i         ?   i  v v   
  rnd-1_family-        207 AATTGCANATTATTAGATCCTGTACTATTCCTACGTGNGAATCTGCTAGA 256

  scaffold36|si     264131 TTTCTAGAGCATTAGAGAATTTTTAGATGATGTGTGGATAATTTGTACGA 264180
                                i   v i i   i    i   vv   vi  i      ?     v 
  rnd-1_family-        257 TTTCTGGAGGACTGGAGGATTTCTAGCGGATTCGTAGATAATNTGTACTA 306

  scaffold36|si     264181 TAACCAATTATTCACACAATTGTGGATTATT 264211
                            vi vi  v   iii       i    v   
  rnd-1_family-        307 TTGCAGATAATTTGTACAATTGCGGATAATT 337

Matrix = 20p43g.matrix
Kimura (with divCpGMod) = 24.50
Transitions / transversions = 1.38 (22/16)
Gap_init rate = 0.01 (1 / 179), avg. gap size = 1.00 (1 / 1)


240 18.60 2.33 0.00 scaffold36|size437733 264241 264283 (173466) rnd-4_family-237#Unknown 23 66 (212) m_b1765s001i75 119344

  scaffold36|si     264241 AAAGGTGGC-GTTATATGGAACCCCATGATTCTGTCTGATAAAA 264283
                                v   -               iv  i ii      ii   
  rnd-4_family-         23 AAAGGGGGCAGTTATATGGAACCCCGGGACTTCGTCTGACGAAA 66

Matrix = 20p43g.matrix
Kimura (with divCpGMod) = 13.31
Transitions / transversions = 3.00 (6/2)
Gap_init rate = 0.02 (1 / 42), avg. gap size = 1.00 (1 / 1)


2713 11.49 1.67 2.64 scaffold36|size437733 264294 264713 (173036) C genome_11_152310#DNA (0) 419 4 m_b1765s001i76 119345

  scaffold36|si     264294 ATTTGGAGCATCTTCCAAGTTGTACTTAATACGGTGGGTCATACTGACTC 264343
                                                                             
C genome_11_152        419 ATTTGGAGCATCTTCCAAGTTGTACTTAATACGGTGGGTCATACTGACTC 370

  scaffold36|si     264344 ATGTAAACAAAAATATAA-------TTTATATATTGAAATAGGACGAGAC 264386
                                             -------          ii  v  i  iv   
C genome_11_152        369 ATGTAAACAAAAATATAAAAAACACTTTATATATTAGAAGAGAACACGAC 320

  scaffold36|si     264387 TCTCAGATGCGTCAGATGCTGCACGCCTCGGTGGCAAAAAGATACGTGGT 264436
                                 v    v                      iiiv   i        
C genome_11_152        319 TCTCAGTTGCGACAGATGCTGCACGCCTCGGTGGTGGTAAGGTACGTGGT 270

  scaffold36|si     264437 TAGGGTCCCGGTCCAGGTTATGGTGCGATAATGTATCCAGTACGGTGTCG 264486
                            i  i         vi v i i    i  i                  i 
C genome_11_152        269 TGGGATCCCGGTCCCAGATGTAGTGCAATGATGTATCCAGTACGGTGTTG 220

  scaffold36|si     264487 CATTGTGCGAATTTAGGGTAATAACGTGCAGTCAGGCATTAGGGCCTACT 264536
                              i       v       i v  i i                       
C genome_11_152        219 CATCGTGCGAAGTTAGGGTGAGAATGCGCAGTCAGGCATTAGGGCCTACT 170

  scaffold36|si     264537 GGGCGTTCTGATTTTTTGGGCTTAATGCACTGTCCGAACTCTTAGGGCCT 264586
                            v              v    v      i       i   i         
C genome_11_152        169 GCGCGTTCTGATTTTTAGGGCATAATGCGCTGTCCGGACTTTTAGGGCCT 120

  scaffold36|si     264587 ACTTGCACAGTGGGTTTTAGGGGATGGGGTAATATATTTTACGTGTTATT 264636
                             -           -             i             i    i  
C genome_11_152        119 AC-TGCACAGTGGG-TTTAGGGGATGGGATAATATATTTTACATGTTGTT 72

  scaffold36|si     264637 TTGGGCGGGGGCGGCATAGTATTTTTTCATACAGTGCCGCATTCTGTGTG 264686
                           ------ v   i     i   ---  vv          i    i      
C genome_11_152         71 ------GTGGGTGGCATGGTA---TTGAATACAGTGCCACATTTTGTGTG 31

  scaffold36|si     264687 TGACACCGTATTTAGTACAACTTGGGA 264713
                           i                        i 
C genome_11_152         30 CGACACCGTATTTAGTACAACTTGGAA 4

Matrix = 20p43g.matrix
Kimura (with divCpGMod) = 11.56
Transitions / transversions = 2.13 (32/15)
Gap_init rate = 0.03 (12 / 419), avg. gap size = 1.50 (18 / 12)


259 7.14 4.65 2.27 scaffold36|size437733 264684 264726 (173023) genome_11_152310#DNA 376 419 (0) m_b1765s001i77 119346

  scaffold36|si     264684 GTGTGAC--ACCGTATTTAGTACAACTTGGGAATATGCTCCAAAT 264726
                             i    --        v          -    v           
  genome_11_152        376 GTATGACCCACCGTATTAAGTACAACTT-GGAAGATGCTCCAAAT 419

Matrix = 20p43g.matrix
Kimura (with divCpGMod) = 7.51
Transitions / transversions = 0.50 (1/2)
Gap_init rate = 0.05 (2 / 42), avg. gap size = 1.50 (3 / 2)


745 16.83 7.69 2.08 scaffold36|size437733 264737 264918 (172831) rnd-4_family-237#Unknown 73 264 (14) m_b1765s001i78 119344

  scaffold36|si     264737 TTTCTAGTATTTTTATCTGACA----------GCGTTATCTAGACATAAC 264776
                                   iv   ii      i----------   ?   v       ?- 
  rnd-4_family-         73 TTTCTAGTGGTTTCGTCTGACGAAATGGGTCGGCGNTATGTAGACATN-C 121

  scaffold36|si     264777 GGACATAAATATATT-AAAAGGGTATCCTAAATTGCCTCCAATGCTAACG 264825
                           i     i      ?i-           i                 v    
  rnd-4_family-        122 AGACATGAATATANCGAAAAGGGTATCTTAAATTGCCTCCAATGCAAACG 171

  scaffold36|si     264826 GATGTGGTCTCTTAGTATAGAGACAAAATTGTTTTAAATATTATGTGCAT 264875
                              i vv         v       -i    v   -- vi       i i 
  rnd-4_family-        172 GATATCTTCTCTTAGTTTAGAGAC-GAATTTTTT--ACCATTATGTACGT 218

  scaffold36|si     264876 AAAAAC--AACCTCCTC-AAACATGGGTAGGTTCAGAGGTGTGAGA 264918
                                ?--v  v v?  -v   i   i    i        vi    
  rnd-4_family-        219 AAAAANTTCACGTANTCTCAACGTGGATAGGCTCAGAGGTTCGAGA 264

Matrix = 20p43g.matrix
Kimura (with divCpGMod) = 15.08
Transitions / transversions = 1.31 (17/13)
Gap_init rate = 0.04 (8 / 181), avg. gap size = 2.25 (18 / 8)


753 16.97 0.00 7.14 scaffold36|size437733 264943 265107 (172642) rnd-5_family-566#Unknown 1 154 (2) m_b1765s001i80 119347

  scaffold36|si     264943 TGGTTCAGTTCTCTCTTTTTCCAATGTTGGTCAACGAGGTTTCATCCAAA 264992
                                      i   i    v i?-i?  v  vi i ?     i  ?i v
  rnd-5_family-          1 TGGTTCAGTTCCCTCCTTTTGCGN-ANTGTTCCGCAANGTTTCGTCNGAC 49

  scaffold36|si     264993 GAAATGTCTTGTACTAGGGAAATGCATATGATTTTCTTTTCTCTCTCTAA 265042
                                ??   v      v i       ?       ----------     
  rnd-5_family-         50 GAAATNNCTTTTACTAGTGGAATGCATNTGATTTT----------TCTAA 89

  scaffold36|si     265043 GGCTTTCCCTTCATTTTGTAGTAAGAAAGCACAGAAACCGGTGGTTCTGT 265092
                            i              i   v  vi   v          i          
  rnd-5_family-         90 GACTTTCCCTTCATTTCGTATTACAAAATCACAGAAACCAGTGGTTCTGT 139

  scaffold36|si     265093 CATACAGAACCAGTT 265107
                             v  ii     v  
  rnd-5_family-        140 CAGACGAAACCACTT 154

Matrix = 20p43g.matrix
Kimura (with divCpGMod) = 16.33
Transitions / transversions = 1.36 (15/11)
Gap_init rate = 0.07 (11 / 164), avg. gap size = 1.00 (11 / 11)


565 28.83 2.57 7.41 scaffold36|size437733 264934 265244 (172505) genome_11_172910-9]15#Unspecified 250 546 (0) m_b1765s001i79 119348

  scaffold36|si     264934 TATGGTCAATGGTTCAGTTCTCTCTTTTTCCAATGTTGGTCAA---CGAG 264980
                                v v v     iiv  i       vi  v -   --   --- iv 
  genome_11_172        250 TATGGACCAGGGTTCGAGTCCCTCTTTTGTCACT-TTG--CAATTGCATG 296

  scaffold36|si     264981 GTTTCATCCAAAGAAATGTCTTGTACTAGGGAAATGCATATGATTTTCTT 265030
                                i  vv v    iv vv v      v v  -    i   v  -v  
  genome_11_172        297 GTTTCGTCATACGAAACCTGGTTTACTAGTGTAA-GCATGTGAATT-ATT 344

  scaffold36|si     265031 TTCTCTCTCTAAGGCTTTCCCT-TCATTTTGTAGTAAGAAAGCACAGAAA 265079
                             i i        i    iiiv- v    i  vvv v    v--------
  genome_11_172        345 TTTTTTCTCTAAGACTTTTTTGGTGATTTCGTCTGACGAAAT-------- 386

  scaffold36|si     265080 CCGGTGGTTCTGTCATACAGAACCAGTTTT---TTCGTTTTGAAATGTAA 265126
                           ---   v  i  i viii i  -----   ---  i     v    v  i
  genome_11_172        387 ---GTGTTTTTGCCTCGTAAAA-----TTTGAATTTGTTTTTAAATCTAG 428

  scaffold36|si     265127 TGGATACTTTTTCTTAACAACAGTGTCAGTTTAGTCACTCAACTGACATC 265176
                                  i       i v  ii         -i v   iv        i 
  genome_11_172        429 TGGATACCTTTTCTTGAAAATGGTGTCAGTT-GGACACCAAACTGACACC 477

  scaffold36|si     265177 CAACAGACAAAAATGCTTTTTCTGGCACAA-CGACTCAATTTTCCAGACA 265225
                           i   v             iv    i iv  -iiiv iiv  ivi v    
  genome_11_172        478 TAACTGACAAAAATGCTTCGTCTGACGAAAGTAGGTTGTTTCGTCTGACA 527

  scaffold36|si     265226 AAGGCCCAGGGTTCCATAT 265244
                              v v i           
  genome_11_172        528 AAGTCACGGGGTTCCATAT 546

Matrix = 20p43g.matrix
Kimura (with divCpGMod) = 32.41
Transitions / transversions = 1.02 (42/41)
Gap_init rate = 0.08 (26 / 310), avg. gap size = 1.15 (30 / 26)


258 12.20 4.88 0.00 scaffold36|size437733 265216 265256 (172493) C rnd-4_family-237#Unknown (212) 66 24 m_b1765s001i81 119349

  scaffold36|si     265216 TTTC--CAGACAAAGGCCCAGGGTTCCATATAACTGTCACCTT 265256
                               --     i   v   i                i v    
C rnd-4_family-         66 TTTCGTCAGACGAAGTCCCGGGGTTCCATATAACTGCCCCCTT 24

Matrix = 20p43g.matrix
Kimura (with divCpGMod) = 8.24
Transitions / transversions = 1.50 (3/2)
Gap_init rate = 0.03 (1 / 40), avg. gap size = 2.00 (2 / 1)


242 21.28 0.00 7.69 scaffold36|size437733 265306 265361 (172388) C rnd-5_family-1377#LTR (4542) 116 65 m_b1765s001i82 119342

  scaffold36|si     265306 ACATTGTTGGCACACTGTTGGTGAGCAATCTATATAAAGTTATCATTCAC 265355
                             ii      i ii           ----  i          i v   i 
C rnd-5_family-        116 ACGCTGTTGGTATGCTGTTGGTGAG----CTGTATAAAGTTACCTTTCGC 71

  scaffold36|si     265356 TGAAAA 265361
                           vv    
C rnd-5_family-         70 GCAAAA 65

Matrix = 20p43g.matrix
Kimura (with divCpGMod) = 20.62
Transitions / transversions = 2.67 (8/3)
Gap_init rate = 0.07 (4 / 55), avg. gap size = 1.00 (4 / 4)


1530 16.82 4.01 0.90 scaffold36|size437733 265389 265712 (172037) scaffold170|size558746_(dbseq-nr_246)_[277812,288266]#LTR/Gypsy 1672 2005 (8450) m_b1765s001i83 119350

  scaffold36|si     265389 ATAT-AAGC---ACACTGCAAACAAAAAACACCCGTGATCTTCCGGTACA 265434
                               -    ---           i         v  i i  i  v     
  scaffold170|s       1672 ATATGAAGCGGAACACTGCAAACGAAAAACACCGGTAACCTCCCCGTACA 1721

  scaffold36|si     265435 CTCTCAAA-CATCAGAGTGTACAGGGAGGTTACCGGAAGTTTCAAGAGTG 265483
                             iv    -ii           i               -           
  scaffold170|s       1722 CTTGCAAAATGTCAGAGTGTACGGGGAGGTTACCGGAA-TTTCAAGAGTG 1770

  scaffold36|si     265484 -ATGGGTGAGTTACCGGTT-TTTTAGATTTTA--TAAGCCATAGTTGCAT 265529
                           - i     i          -     v iv   --      ii v  v i 
  scaffold170|s       1771 TACGGGTGGGTTACCGGTTCTTTTATACATTACTTAAGCCGCATTTTCGT 1820

  scaffold36|si     265530 TCATCACAATATAAGCTTTGAAGCCAAATA-ATCTTCCTAGTGTTTGTGT 265578
                            i      v  --           v   v -      vv    v    v 
  scaffold170|s       1821 TTATCACACTA--AGCTTTGAAGCAAAAAATATCTTCGGAGTGGTTGTTT 1868

  scaffold36|si     265579 GGTTCATGACTGACATTTTGCAAATCACGAGTTACAAACAGGAAGATCAC 265628
                            v         v   v     i           ii    v v        
  scaffold170|s       1869 GTTTCATGACTCACAATTTGCGAATCACGAGTTGTAAACTGCAAGATCAC 1918

  scaffold36|si     265629 CTGTTG--GGTCTAGTTTTGGTGACAATTCTAGGCTTGGTCTTTGATTTT 265676
                                 -- i            vv        v     i   v      i
  scaffold170|s       1919 CTGTTGCAGATCTAGTTTTGGTTTCAATTCTACGCTTGATCTATGATTTC 1968

  scaffold36|si     265677 -TTTCATGATGGCTTATTGGTCCTATTTACATTTTCA 265712
                           -   vi v vv  v v    v      i i       
  scaffold170|s       1969 ATTTGGTTAGTGCGTTTTGGGCCTATTCATATTTTCA 2005

Matrix = 20p43g.matrix
Kimura (with divCpGMod) = 16.92
Transitions / transversions = 0.80 (24/30)
Gap_init rate = 0.04 (12 / 323), avg. gap size = 1.33 (16 / 12)


835 16.66 2.72 2.16 scaffold36|size437733 265639 265822 (171927) C rnd-5_family-1816#Unknown (73) 646 462 m_b1765s001i84 119351

  scaffold36|si     265639 TAGTTTT--GGTGACAATTCTAGGCTTGGTCTTTG-ATTTT-TTTCATGA 265684
                             v    --     ii    vi  i --  i    -     -   vi   
C rnd-5_family-        646 TATTTTTACGGTGATGATTCGGGGTT--GTTTTTGTATTTTATTTGGTGA 599

  scaffold36|si     265685 TGGCTTATTGGTCCTATTTAC-ATTTTCATATCGGTTGGTTTTATATGTT 265733
                           ii                 vi-   vv iv   v   ?    ? i  -- 
C rnd-5_family-        598 CAGCTTATTGGTCCTATTTTTTATTGACGAATCCGTTNGTTTNACAT--T 551

  scaffold36|si     265734 TTCCGCCATTTTTTTGAACACCCTCCATACAGGAATGAAATATGAACGTT 265783
                           v  i i  v      i           ? i      v  i  i   i   
C rnd-5_family-        550 GTCTGTCAATTTTTTAAACACCCTCCANATAGGAATTAAGTACGAATGTT 501

  scaffold36|si     265784 GAGAACTCCTGTCCCACAAGTACGTCATTCACTGGCTAG 265822
                                i                                 
C rnd-5_family-        500 GAGAATTCCTGTCCCACAAGTACGTCATTCACTGGCTAG 462

Matrix = 20p43g.matrix
Kimura (with divCpGMod) = 18.14
Transitions / transversions = 1.73 (19/11)
Gap_init rate = 0.04 (8 / 183), avg. gap size = 1.12 (9 / 8)

1509 9.35 2.99 4.15 scaffold36|size437733 265718 265985 (171764) C rnd-3_family-259#Unknown (2) 493 229 m_b1765s001i86 119351

  scaffold36|si     265718 GTTGGTTTTATAT-GTTTTCCGCCATTTTTTTGAACACCCTCCATACAGG 265766
                                        -i v   i          -              i   
C rnd-3_family-        493 GTTGGTTTTATATTATGTTCTGCCATTTTTT-GAACACCCTCCATATAGG 445

  scaffold36|si     265767 AATGAAATATGAACGTTGAGAACTCCTGTCCCACAAGTACGTCATTCACT 265816
                              v         i        i                           
C rnd-3_family-        444 AATTAAATATGAATGTTGAGAATTCCTGTCCCACAAGTACGTCATTCACT 395

  scaffold36|si     265817 GGCTAGGTTAGGACCCTAATCTACCAAATATCTCAAAACCACCCAAAAAG 265866
                                                 i      v ?      ? vi     v  
C rnd-3_family-        394 GGCTAGGTTAGGACCCTAATCTGCCAAATCTNTCAAAANCCTCCAAATAG 345

  scaffold36|si     265867 GAATTAAGTACAAATTTAGATAATTCCTGTACCAGATGTATGTC-TTCAC 265915
                                            v  v      i        i       -     
C rnd-3_family-        344 GAATTAAGTACAAATTTTGAGAATTCCCGTACCAGACGTATGTCATTCAC 295

  scaffold36|si     265916 TGGCT--AGGCCTAGTA-AGTATAAGTACTATCAGAAGTGA--CTGCACC 265960
                             ?  --       v  - v v  --i   --------   --  v?i  
C rnd-3_family-        294 TGNCTAGAGGCCTACTATATTCTA--CACT--------TGACGCTTNGCC 255

  scaffold36|si     265961 AAAAA-ATGCGAACACAAGAATAACA 265985
                                -  i ?           v   
C rnd-3_family-        254 AAAAATATACNAACACAAGAATTACA 229

Matrix = 20p43g.matrix
Kimura (with divCpGMod) = 9.38
Transitions / transversions = 1.00 (12/12)
Gap_init rate = 0.06 (17 / 267), avg. gap size = 1.12 (19 / 17)


1546 7.62 0.95 0.47 scaffold36|size437733 265717 265927 (171822) rnd-1_family-131#Unknown 1 212 (0) m_b1765s001i85 119352

  scaffold36|si     265717 GGTTGGTTTTATATGTTTTCCGCCATTTTTTTGAACACCCTCCATACAGG 265766
                                         i v   i          -i             i   
  rnd-1_family-          1 GGTTGGTTTTATATATGTTCTGCCATTTTTT-AAACACCCTCCATATAGG 49

  scaffold36|si     265767 AATGAAATATGAACGTTGAGAACTCCTGTCCCACAAGTACGTCATTCACT 265816
                              v         i        i                           
  rnd-1_family-         50 AATTAAATATGAATGTTGAGAATTCCTGTCCCACAAGTACGTCATTCACT 99

  scaffold36|si     265817 GGCTAGGTTAGGACCCTAATCTACCAAATATCTC-AAAACCACCCAAAAA 265865
                                                 i      v    -      vi     v 
  rnd-1_family-        100 GGCTAGGTTAGGACCCTAATCTGCCAAATCTCTCAAAAACCCTCCAAATA 149

  scaffold36|si     265866 GGAATTAAGTACAAATTTAGATAATTCCTGTACCAGATGTATGTC-TTCA 265914
                                             v  v      i                -    
  rnd-1_family-        150 GGAATTAAGTACAAATTTTGAGAATTCCCGTACCAGATGTATGTCATTCA 199

  scaffold36|si     265915 CTGGCTAGGCCTA 265927
                                        
  rnd-1_family-        200 CTGGCTAGGCCTA 212

Matrix = 20p43g.matrix
Kimura (with divCpGMod) = 7.58
Transitions / transversions = 1.29 (9/7)
Gap_init rate = 0.01 (3 / 210), avg. gap size = 1.00 (3 / 3)


835 16.66 2.72 2.16 scaffold36|size437733 265639 265822 (171927) C rnd-5_family-1816#Unknown (73) 646 462 m_b1765s001i84 119351

  scaffold36|si     265639 TAGTTTT--GGTGACAATTCTAGGCTTGGTCTTTG-ATTTT-TTTCATGA 265684
                             v    --     ii    vi  i --  i    -     -   vi   
C rnd-5_family-        646 TATTTTTACGGTGATGATTCGGGGTT--GTTTTTGTATTTTATTTGGTGA 599

  scaffold36|si     265685 TGGCTTATTGGTCCTATTTAC-ATTTTCATATCGGTTGGTTTTATATGTT 265733
                           ii                 vi-   vv iv   v   ?    ? i  -- 
C rnd-5_family-        598 CAGCTTATTGGTCCTATTTTTTATTGACGAATCCGTTNGTTTNACAT--T 551

  scaffold36|si     265734 TTCCGCCATTTTTTTGAACACCCTCCATACAGGAATGAAATATGAACGTT 265783
                           v  i i  v      i           ? i      v  i  i   i   
C rnd-5_family-        550 GTCTGTCAATTTTTTAAACACCCTCCANATAGGAATTAAGTACGAATGTT 501

  scaffold36|si     265784 GAGAACTCCTGTCCCACAAGTACGTCATTCACTGGCTAG 265822
                                i                                 
C rnd-5_family-        500 GAGAATTCCTGTCCCACAAGTACGTCATTCACTGGCTAG 462

Matrix = 20p43g.matrix
Kimura (with divCpGMod) = 18.14
Transitions / transversions = 1.73 (19/11)
Gap_init rate = 0.04 (8 / 183), avg. gap size = 1.12 (9 / 8)

1509 9.35 2.99 4.15 scaffold36|size437733 265718 265985 (171764) C rnd-3_family-259#Unknown (2) 493 229 m_b1765s001i86 119351

  scaffold36|si     265718 GTTGGTTTTATAT-GTTTTCCGCCATTTTTTTGAACACCCTCCATACAGG 265766
                                        -i v   i          -              i   
C rnd-3_family-        493 GTTGGTTTTATATTATGTTCTGCCATTTTTT-GAACACCCTCCATATAGG 445

  scaffold36|si     265767 AATGAAATATGAACGTTGAGAACTCCTGTCCCACAAGTACGTCATTCACT 265816
                              v         i        i                           
C rnd-3_family-        444 AATTAAATATGAATGTTGAGAATTCCTGTCCCACAAGTACGTCATTCACT 395

  scaffold36|si     265817 GGCTAGGTTAGGACCCTAATCTACCAAATATCTCAAAACCACCCAAAAAG 265866
                                                 i      v ?      ? vi     v  
C rnd-3_family-        394 GGCTAGGTTAGGACCCTAATCTGCCAAATCTNTCAAAANCCTCCAAATAG 345

  scaffold36|si     265867 GAATTAAGTACAAATTTAGATAATTCCTGTACCAGATGTATGTC-TTCAC 265915
                                            v  v      i        i       -     
C rnd-3_family-        344 GAATTAAGTACAAATTTTGAGAATTCCCGTACCAGACGTATGTCATTCAC 295

  scaffold36|si     265916 TGGCT--AGGCCTAGTA-AGTATAAGTACTATCAGAAGTGA--CTGCACC 265960
                             ?  --       v  - v v  --i   --------   --  v?i  
C rnd-3_family-        294 TGNCTAGAGGCCTACTATATTCTA--CACT--------TGACGCTTNGCC 255

  scaffold36|si     265961 AAAAA-ATGCGAACACAAGAATAACA 265985
                                -  i ?           v   
C rnd-3_family-        254 AAAAATATACNAACACAAGAATTACA 229

Matrix = 20p43g.matrix
Kimura (with divCpGMod) = 9.38
Transitions / transversions = 1.00 (12/12)
Gap_init rate = 0.06 (17 / 267), avg. gap size = 1.12 (19 / 17)


3828 25.25 3.18 5.50 scaffold36|size437733 265930 267249 (170500) scaffold170|size558746_(dbseq-nr_246)_[277812,288266]#LTR/Gypsy 2006 3296 (7159) m_b1765s001i87 119350

  scaffold36|si     265930 AAGTATAAGTACTATCAGAAGTGACTGCACCAAAAAATGCGAACAC---- 265975
                             i   i-      i             i         iv      ----
  scaffold170|s       2006 AAATATG-GTACTACCAGAAGTGACTGCGCCAAAAAATAAGAACACAACA 2054

  scaffold36|si     265976 -AAGAATAACAATGCAGGGCTGAAATTTGGTACCACGTGGCCACATAATT 266024
                           -        i  - ii         v    iiivii   v i  i iv  
  scaffold170|s       2055 TAAGAATAATAA-GTGGGGCTGAAAATTGGCGTAGTGTGTCTACGTGTTT 2103

  scaffold36|si     266025 GATACGTATTCCTTTGTATTGCTGTACCTCACTCTTGCATGACCTCTCAG 266074
                            v   v     v       ii vvi    v i     ii  i -------
  scaffold170|s       2104 GTTACTTATTCGTTTGTATCACGTCACCTAATTCTTGTGTGGC------- 2146

  scaffold36|si     266075 AGGTCTTCATAATATTGACCGGTACCATACTAACGTATATTATTGCCTAG 266124
                           -----------     -- --   iv   v  vv  v  v  - ii   -
  scaffold170|s       2147 -----------ATATT--C--GTATGATAATACAGTTTAGTA-TATCTA- 2179

  scaffold36|si     266125 AAAATAGCGTGTATGATACAATACCGTACCATACTTACAACACAGTTGCT 266174
                           ---------      i   ----------     -       vv v    
  scaffold170|s       2180 ---------TGTATGGTAC----------CATAC-TACAACAATGGTGCT 2209

  scaffold36|si     266175 TGAACCAGCAGCAACTGTAAGGGGGGTGCACTCTCACTTCTCTCTCACTT 266224
                              v    vii       -  vi v i  v        --v  i    v 
  scaffold170|s       2210 TGACCCAGAGACAACTGT-AGCAGTGCGCCCTCTCACT--GCTTTCACAT 2256

  scaffold36|si     266225 CTATATCTTCACGCCCATTTTATTCAATTACAT---TGATACCCTGCCAT 266271
                            - i ----  i ivi     -           ---       iii  i-
  scaffold170|s       2257 C-ACA----CATGTGTATTTT-TTCAATTACATCACTGATACCTCACCG- 2299

  scaffold36|si     266272 CCCATCACAGGAACGGCCAAAACTCAGCCCACAGACTGAGTTTGGCATCC 266321
                                  ii         i        i              vvv v   
  scaffold170|s       2300 CCCATCATGGGAACGGCCGAAACTCAGTCCACAGACTGAGTTATCCCTCC 2349

  scaffold36|si     266322 CACCTGGCACTGCCATGTAGCCAACATCATTTGGCAGGTGCAGGTGCAAA 266371
                            i   v    i   i   v     v v  v       vv  v   ii vv
  scaffold170|s       2350 CGCCTTGCACCGCCGTGTTGCCAAGAACAATTGGCAGCGGCCGGTATATT 2399

  scaffold36|si     266372 ATGAAGGCAAGTTCTTATAAAATTGCCGTGTTTTCAAACAATATACTCAC 266421
                           v  ii  ii   vv i vi vv   i v    i vv  i v         
  scaffold170|s       2400 TTGGGGGTGAGTAATCAAGATTTTGTCTTGTTCTACAATATTATACTCAC 2449

  scaffold36|si     266422 AACACATC--ATTTTTTTCAATTAAATATTTATAGGCCTACTGGGGGAAC 266469
                           v    iv --                  v  ii        ii v i  i
  scaffold170|s       2450 CACACGGCAAATTTTTTTCAATTAAATAGTTGCAGGCCTACCAGCGAAAT 2499

  scaffold36|si     266470 GACTGAAACTCAGGCCACAGACTGAGTTTGGCATATTGCCTGGCACTGCT 266519
                           viiii        v              v     vi     v v  i  i
  scaffold170|s       2500 CGTCAAAACTCAGTCCACAGACTGAGTTAGGCATTCTGCCTTGGACCGCC 2549

  scaffold36|si     266520 GTGTAGCCAACAACAATTGGCAGTGTCAGGTCAATTTTTAAGGTGAAAGC 266569
                           i   v                  iiv v   vv   v vii   --   v
  scaffold170|s       2550 ATGTTGCCAACAACAATTGGCAGCAGCCGGTATATTGTGGGGGT--AAGA 2597

  scaffold36|si     266570 TAAT--GAACTCGCCATGTTTTCTATTAATACAGAAAGATCTCATCAA-- 266615
                             v --i     vi      i vi ii v  i -------    i  v--
  scaffold170|s       2598 TATTTAAAACTCTTCATGTTCTACACCACTATA-------CTCACCACAC 2640

  scaffold36|si     266616 -----TTATTTTCAATTAAATATTTACAAGCCCA-ACAGG--GAATGACC 266657
                           -----  v   i          v     i i i -  i  --i   vi  
  scaffold170|s       2641 GTCCTTTTTTTCCAATTAAATAGTTACAGGTCTATACGGGCAAAATTGCC 2690

  scaffold36|si     266658 AAAACTCAGCTCACAGACTGAGTTTGGCGTCCTGCCTGGCACCACTGTGT 266707
                           i        ii             v   i i i  v v v   i i    
  scaffold170|s       2691 GAAACTCAGTCCACAGACTGAGTTAGGCATTCCGCATTGGACCGCCGTGT 2740

  scaffold36|si     266708 AGCCAACAACTATTGGCAGTGGCGGGTATATTGTGAAGGTGAGTCATTAT 266757
                           v     v   v        i   v        v  ii       iv i  
  scaffold170|s       2741 TGCCAAGAACAATTGGCAGCGGCCGGTATATTTTGGGGGTGAGTTTTCAT 2790

  scaffold36|si     266758 GAACATCCCCTGTTTTCTAAC-AGTATACTCACCACAGATCAATTTTTTT 266806
                               -  vi  v     vv  - v i i    v    vi iv        
  scaffold170|s       2791 GAAC-TCATCTTTTTTCACACTATTGTGCTCAACACATGTTCATTTTTTT 2839

  scaffold36|si     266807 C-ATTAAATATTAACAGGCCTACC-ACAGGTACGGCCGAAACTCAG---- 266850
                            -     v  v v     i    i-i  ii- iv            ----
  scaffold170|s       2840 CAATTAATTAGTTACAGGTCTACTGGCAAA-ATCGCCGAAACTCAGTTCA 2888

  scaffold36|si     266851 --GCCACAGATTGAGTTTGGCCTCCCGCCTGGCACCGGTGTGTAGCCAAC 266898
                           -- v      i      v   v i      v v    vii   v     v
  scaffold170|s       2889 CAGACACAGACTGAGTTAGGCATTCCGCCTTGGACCGCCATGTTGCCAAG 2938

  scaffold36|si     266899 ATCATTTGGCAGTGGTGGGTATATTTTGAAGGTGGGTCATTGTGAACTTG 266948
                            v  v       ii iv        v  ii   ii vi   vvi    iv
  scaffold170|s       2939 AACAATTGGCAGCAGCCGGTATATTGTGGGGGTAAGATATTTAAAACTCT 2988

  scaffold36|si     266949 CCCTGTTTTCAAACAATATACTCACAATACATCAATT-TTTTCAATTAAA 266997
                           i v    i vv v  v         v i ii     i-            
  scaffold170|s       2989 TCATGTTCTACACCACTATACTCACCACATGTCAATCATTTTCAATTAAA 3038

  scaffold36|si     266998 TATTTACAGGCCCACTGGGGGAATGACCCAAACTTAGGCCACAAACTGAG 267047
                             v       i i  v vv i   vi  v     i  v     i      
  scaffold170|s       3039 TAGTTACAGGTCTACGGTCGAAATCGCCGAAACTCAGTCCACAGACTGAG 3088

  scaffold36|si     267048 TTTGGCATCCCGCCTGGCACCGCTGTGTAGCCAACAACAAATGGTAGCGG 267097
                             v     i i    v v i   ii   vi    v     v   i  i  
  scaffold170|s       3089 TTAGGCATTCTGCCTTGGATCGCCATGTTACCAAGAACAATTGGCAGTGG 3138

  scaffold36|si     267098 CGGGTATATTGTAAAAGTAATTCATTATGAATTCAATCCTTTT--ACAC- 267144
                            v        v iiii  i v vv i     v  -   i    --    -
  scaffold170|s       3139 CCGGTATATTTTGGGGGTGAGTATTCATGAAATC-ATCTTTTTTCACACT 3187

  scaffold36|si     267145 -TTGTTTTGACTACAT-CTAA---TTTTCAATTTAATTACTTTCAGGCCA 267189
                           -    vi v vi    -i   ---       -       v  v    i v
  scaffold170|s       3188 ATTGTACTCAACACATGTTAATTTTTTTCAA-TTAATTAGTTACAGGTCT 3236

  scaffold36|si     267190 ACAATGG--AAATGGCCGAAACTCAGCCCACAGACTGAGTTTGGCATCCC 267237
                             --   --    v            i              v     i  
  scaffold170|s       3237 AC--TGGCAAAATCGCCGAAACTCAGTCCACAGACTGAGTTAGGCATTCC 3284

  scaffold36|si     267238 GCCTGGCACCGC 267249
                             v v v     
  scaffold170|s       3285 GCATTGGACCGC 3296

Matrix = 20p43g.matrix
Kimura (with divCpGMod) = 28.91
Transitions / transversions = 1.07 (163/152)
Gap_init rate = 0.07 (92 / 1319), avg. gap size = 1.23 (113 / 92)

4405 22.22 6.41 3.98 scaffold36|size437733 266287 267612 (170137) scaffold170|size558746_(dbseq-nr_246)_[277812,288266]#LTR/Gypsy 2873 4229 (6226) m_b1765s001i88 119350

  scaffold36|si     266287 GCCAAAACTCAGCCCACAGAC------TGAGTTTGGCATCCCACCTGGCA 266330
                              i        ii       ------      v     i  i   v v 
  scaffold170|s       2873 GCCGAAACTCAGTTCACAGACACAGACTGAGTTAGGCATTCCGCCTTGGA 2922

  scaffold36|si     266331 CTGCCATGTAGCCAACATCATTTGGCAGGTGCAGGTGCAAAATGAAGGCA 266380
                            i       v     v v  v       vv  v   ii vvi  ii  i 
  scaffold170|s       2923 CCGCCATGTTGCCAAGAACAATTGGCAGCAGCCGGTATATTGTGGGGGTA 2972

  scaffold36|si     266381 AGTTCTTATAAAATTGC-CGTGTTTTCAAACAATATACTCACAACACATC 266429
                             v v  -     i vi- i    i vv v  v         v   ii  
  scaffold170|s       2973 AGATATT-TAAAACTCTTCATGTTCTACACCACTATACTCACCACATGTC 3021

  scaffold36|si     266430 ATTT-TTTTCAATTAAATATTTATAGGCCTACTGGGGGAACGACTGAAAC 266478
                            v i-              v   i   i    v vv i  ivi i     
  scaffold170|s       3022 AATCATTTTCAATTAAATAGTTACAGGTCTACGGTCGAAATCGCCGAAAC 3071

  scaffold36|si     266479 TCAGGCCACAGACTGAGTTTGGCATATTGCCTGGCACTGCTGTGTAGCCA 266528
                               v              v     vi     v v ii  ii   vi   
  scaffold170|s       3072 TCAGTCCACAGACTGAGTTAGGCATTCTGCCTTGGATCGCCATGTTACCA 3121

  scaffold36|si     266529 ACAACAATTGGCAGTGTCAGGTCAATTTTTAAGGTGAAAGCTAATGAACT 266578
                            v              v v   vv     vii     ivii v     v 
  scaffold170|s       3122 AGAACAATTGGCAGTGGCCGGTATATTTTGGGGGTGAGTATTCATGAAAT 3171

  scaffold36|si     266579 CGCCATGTTTT---CTATTAATACAGAA-AGATCTCATCAATTATTTTCA 266624
                            ii v v   i---     -i   vv  - v  ---i i    v      
  scaffold170|s       3172 CATCTTTTTTCACACTATT-GTACTCAACACAT---GTTAATTTTTTTCA 3217

  scaffold36|si     266625 ATTAAATATTTACAAGCCCAACAGG--GAATGACCAAAACTCAGCTCACA 266672
                                v  v     i i i-  v  --i   vi  i        ii    
  scaffold170|s       3218 ATTAATTAGTTACAGGTCT-ACTGGCAAAATCGCCGAAACTCAGTCCACA 3266

  scaffold36|si     266673 GACTGAGTTTGGCGTCCTGCCTGGCACCACTGTGTAGCCAACAACTATTG 266722
                                    v   i i i  v v v   i i    v     v   v    
  scaffold170|s       3267 GACTGAGTTAGGCATTCCGCATTGGACCGCCGTGTTGCCAAGAACAATTG 3316

  scaffold36|si     266723 GCAGTGGCGGGTATATTGTGAAGGTGAGTCATTATGAACATCCCCTGTTT 266772
                               i            v  ii       iv i      -  vi  -   
  scaffold170|s       3317 GCAGCGGCGGGTATATTTTGGGGGTGAGTTTTCATGAAC-TCATCT-TTT 3364

  scaffold36|si     266773 TCTAAC---AGTATACTCACCACAGATCAATTTTTTTC--ATTAAATATT 266817
                             --  --- v        v  iivi i         i--     v  v 
  scaffold170|s       3365 TC--ACCCTATTATACTCAACATGTGTTAATTTTTTTTCAATTAATTAGT 3412

  scaffold36|si     266818 AACAGGCCTACCACAGGTACGGCCGAAACTCAGGCCACAGATTGAGTTTG 266867
                           v     i    iivv iv iv  i         v       i      v 
  scaffold170|s       3413 TACAGGTCTACTGGCGAAATCGCTGAAACTCAGTCCACAGACTGAGTTAG 3462

  scaffold36|si     266868 GCCTCCCGCCTGGCACCGGTGTGTAGCCAACATCATTTGGCAGTGGTGGG 266917
                             v i      v v    v     v     v v  v          ii  
  scaffold170|s       3463 GCATTCCGCCTCGGACCGCTGTGTTGCCAAGAACAATTGGCAGTGGCAGG 3512

  scaffold36|si     266918 TATATTTTGAAGGTGGGTCATTGTGAACTTGCCCTGTTTTCAAAC-AATA 266966
                                    ii    i  iv iii     iii i--      vv - v  
  scaffold170|s       3513 TATATTTTGGGGGTGAGTTTTCACGAACTCATCT--TTTTCACCCTATTA 3560

  scaffold36|si     266967 TACTCACAATACATCAATTTTTTCAATTAAATATTTACAGGCCCACTGGG 267016
                               --   i    vvv              v v           v vvi
  scaffold170|s       3561 TACT--CAACACATGTTTTTTTTCAATTAAAAAGTTACAGGCCCAGTTCA 3608

  scaffold36|si     267017 GGAATGACCC--AAACTTAGGCCACAAACTGAGTTTGGCATCCCGCCTGG 267064
                            i   --   --     i  v     i           v  ii   i v 
  scaffold170|s       3609 GAAAT--CCCGAAAACTCAGCCCACAGACTGAGTTTGGGATTTCGCTTTG 3656

  scaffold36|si     267065 CACCGCTGTGTAGCCAACAACAAATGGTAGCGGCGGGTATATT-GTAAAA 267113
                                 i    v      i i vv   i       i       -i  i i
  scaffold170|s       3657 CACCGCCGTGTTGCCAACGATATTTGGCAGCGGCGAGTATATTAATAGAG 3706

  scaffold36|si     267114 GTAATTCATTAT-GAATTCAATC-CTTTTACACTTGTTTTGACTACATCT 267161
                             i v ii-i  -    v    i-i            i            
  scaffold170|s       3707 GTGAGTTG-CATGGAATACAATTATTTTTACACTTGTCTTGACTACATCT 3755

  scaffold36|si     267162 AATTTTCAATTTAATTACTTTCAGGCCAACAATGGAAATGGCCGAAACTC 267211
                                    -   v  vv          ivv    i  ii          
  scaffold170|s       3756 AATTTTCAA-TTATTTTATTTCAGGCCAGGCATGGGAACAGCCGAAACTC 3804

  scaffold36|si     267212 AGCCCACAGACTGAGTTTGGCATCCCGCCTGGCACCGCT----------- 267250
                             i                    i      v        -----------
  scaffold170|s       3805 AGTCCACAGACTGAGTTTGGCATTCCGCCTTGCACCGCTGTGTTGCCAAC 3854

  scaffold36|si     267251 ----TTCA----AGG-----------------TGAGTTATTATGAACTCA 267275
                           ----    ----   -----------------        --    v   
  scaffold170|s       3855 AACGTTCAGCAGAGGCATGTAAATTCTTATGGTGAGTTAT--TGAAGTCA 3902

  scaffold36|si     267276 ACCTATTTTACAATTGTTTTGATTTCAGC-TAATGTTCACTTAAAT-ATT 267323
                            v   iv    i      v vi       -    -    v   v  -   
  scaffold170|s       3903 AACTACATTACGATTGTTATTGTTTCAGCTTAAT-TTCAATTATATAATT 3951

  scaffold36|si     267324 --TTTCCTTCTACCTTGGTGCGGATG--GTCCGCAGTATCGTTTTT---- 267365
                           --                  vvi  i--    i      i      ----
  scaffold170|s       3952 AATTTCCTTCTACCTTGGTGATAATATTGTCCACAGTATTGTTTTTCATC 4001

  scaffold36|si     267366 ------CAGCTTGGGGCTGAAATTTTGG-ACTATGTGGCATTAAGAGTCG 267408
                           ------                      -  i-   ------------- 
  scaffold170|s       4002 TTGAAGCAGCTTGGGGCTGAAATTTTGGCACC-TGT-------------G 4037

  scaffold36|si     267409 TTCTTTGCGAGGATGAAG----GGGCAGGCCC--AGAATTTATTATGATG 267452
                            i    vv v  ii  v ----    i     -- i   v i   --   
  scaffold170|s       4038 TCCTTTTGGTGGGCGATGTGTTGGGCGGGCCCCTAAAATATGTTA--ATG 4085

  scaffold36|si     267453 CGGTATGTTTAATTTTACTAGTAGGGATAAATTGCACATACTCTGCTCAA 267502
                           ii            v  i    i i        i          ----- 
  scaffold170|s       4086 TAGTATGTTTAATTATATTAGTGGAGATAAATTACACATACTCT-----A 4130

  scaffold36|si     267503 TCTTACACTCTACTGTAATCTAACAGTATATGCCAGACCCAGTATAGCCC 267552
                            ---------  i    i  i       vi iv vvv  ii --  i   
  scaffold170|s       4131 T---------TATTGTAGTCCAACAGTAGGTAGCCCTCCTGG--TAACCC 4169

  scaffold36|si     267553 TCCTGT-ACACTCTGGTAACCCTCTGGTACACTCCGGTAACCCTCCCGCG 267601
                                 -  ii  i    i     i    ii               v ii
  scaffold170|s       4170 TCCTGTAACGTTCCGGTAGCCCTCCGGTATGCTCCGGTAACCCTCCGGTA 4219

  scaffold36|si     267602 CACTTCTAGTA 267612
                            v -  i    
  scaffold170|s       4220 CTC-TCCAGTA 4229

Matrix = 20p43g.matrix
Kimura (with divCpGMod) = 24.50
Transitions / transversions = 1.19 (154/129)
Gap_init rate = 0.06 (80 / 1325), avg. gap size = 1.74 (139 / 80)

439 18.15 8.87 2.27 scaffold36|size437733 267541 267664 (170085) scaffold170|size558746_(dbseq-nr_246)_[277812,288266]#LTR/Gypsy 4224 4355 (6100) m_b1765s001i89 119350

  scaffold36|si     267541 CCAGTATAGCCCTCCTGTA-CACTCTGGTAACCCTCTGGTACACT-CCGG 267588
                                 --   i   i   - vi  i   v      iv       -    
  scaffold170|s       4224 CCAGTA--GCCTTCCCGTAACCTTCCGGTTACCCTCCCGTACACTTCCGG 4271

  scaffold36|si     267589 TAACCCTCCCGCGCACTTCTAGTAATGC-ACAGGTTAACATT--TTTAAC 267635
                            v        iii      ii   -   -  v   v      --   ii 
  scaffold170|s       4272 TTACCCTCCCATACACTTCCGGTA-TGCCACCGGTAAACATTTTTTTGGC 4320

  scaffold36|si     267636 AACTAAGTAATAC------AGCCTCTACTTAGATT 267664
                           v          i ------    v   v       
  scaffold170|s       4321 TACTAAGTAATGCAGTTATAGCCACTAATTAGATT 4355

Matrix = 20p43g.matrix
Kimura (with divCpGMod) = 17.94
Transitions / transversions = 1.44 (13/9)
Gap_init rate = 0.07 (8 / 123), avg. gap size = 1.75 (14 / 8)


814 11.93 0.00 8.15 scaffold36|size437733 267664 267809 (169940) scaffold170|size558746_(dbseq-nr_246)_[277812,288266]#LTR/Gypsy 4497 4631 (5824) m_b1765s001i90 119350

  scaffold36|si     267664 TACACTAGTGTACCGGAGTGTTACAGAAGTGTACAGGGGGGTTACTGGAA 267713
                                    v        v               vv  i      i    
  scaffold170|s       4497 TACACTAGTTTACCGGAGGGTTACAGAAGTGTACCCGGAGGTTACCGGAA 4546

  scaffold36|si     267714 TATACCGTTCCGGGGGGCTCCAGTAACCTCCAGAGCCCCCCTGTACACTG 267763
                           v     i    -         i       ---------           v
  scaffold170|s       4547 GATACCATTCC-GGGGGCTCCGGTAACCT---------CCCTGTACACTC 4586

  scaffold36|si     267764 AAGTGTACAGAGAGGTTACTGGTGTTTTTCGTTTGCAGGGCAAGAT 267809
                           i       i i        i         i        v -     
  scaffold170|s       4587 GAGTGTACGGGGAGGTTACCGGTGTTTTTTGTTTGCAGTG-AAGAT 4631

Matrix = 20p43g.matrix
Kimura (with divCpGMod) = 9.04
Transitions / transversions = 1.29 (9/7)
Gap_init rate = 0.08 (11 / 145), avg. gap size = 1.00 (11 / 11)


535 25.13 4.28 2.09 scaffold36|size437733 267803 267989 (169760) C genome_9_1663#DNA (8) 423 233 m_b1765s001i91 119353

  scaffold36|si     267803 GCAAGATTAAAAGTAACACAAACGTCATATAATACAATTGAACATTACTT 267852
                             vi     v      i     i    v vi    vv  i iii v    
C genome_9_1663        423 GCCGGATTATAAGTAATACAAATGTCAAAAGATACTTTTAAGTGTAACTT 374

  scaffold36|si     267853 ATAATCTGTC---TTAAGCTAGTGATTTAAAAATGCTGAAAAA----AGG 267895
                              v  i   ---  -- i     v   v  v i v       ----   
C genome_9_1663        373 ATATTCCGTCCCCTT--GTTAGTGTTTTCAACACGGTGAAAAATTATAGG 326

  scaffold36|si     267896 TATATTGACAACTTACCCAATTTGCATTGAGGTAGCATTATTTTACCCCT 267945
                              v vi v         v   -i   ii        v    v       
C genome_9_1663        325 TATCTAAAAAACTTACCCTATT-ACATCAAGGTAGCAATATTGTACCCCT 277

  scaffold36|si     267946 TGGACCA-TCAGTCTGCCTTACTCATGAATGCTGTCCATCGCCTC 267989
                           ivvi   - iv i       i  ii vv          i -    
C genome_9_1663        276 CCCGCCATTTTGCCTGCCTTGCTTGTCCATGCTGTCCACC-CCTC 233

Matrix = 20p43g.matrix
Kimura (with divCpGMod) = 27.84
Transitions / transversions = 1.00 (23/23)
Gap_init rate = 0.04 (7 / 186), avg. gap size = 1.71 (12 / 7)


1291 7.89 1.05 0.52 scaffold36|size437733 268835 269025 (168724) C scaffold5|size2025720_(dbseq-nr_679)_[1273151,1286701]#LTR/Gypsy (6040) 7511 7320 m_b1765s001i92 119354

  scaffold36|si     268835 TCTATTG-CAAGGTATTTTATATTTATGGTCGATTTTGGTCACTTTCTGC 268883
                                v -i i                        v           v  
C scaffold5|siz       7511 TCTATAGATAGGGTATTTTATATTTATGGTCGATTATGGTCACTTTCGGC 7462

  scaffold36|si     268884 AAAATGGTCACCAAAAAA-TGGCTTATATAATATATTTTATGGACGTTTG 268932
                              -              -i   iv                 i       
C scaffold5|siz       7461 AAA-TGGTCACCAAAAAAACGGCCAATATAATATATTTTATGAACGTTTG 7413

  scaffold36|si     268933 GAGAACACAAACAAGATTTTAAACATTTCGAATCTTAAAATGTAACAATA 268982
                                      v                   i          i v  i  
C scaffold5|siz       7412 GAGAACACAAAGAAGATTTTAAACATTTCGAGTCTTAAAATGCACCAGTA 7363

  scaffold36|si     268983 ATTTGTATTAATGTCCGTATACATTAAAACGGGTTATATAAAT 269025
                           v                                          
C scaffold5|siz       7362 TTTTGTATTAATGTCCGTATACATTAAAACGGGTTATATAAAT 7320

Matrix = 20p43g.matrix
Kimura (with divCpGMod) = 7.83
Transitions / transversions = 1.14 (8/7)
Gap_init rate = 0.02 (3 / 190), avg. gap size = 1.00 (3 / 3)


14578 11.34 1.25 1.34 scaffold36|size437733 269008 271251 (166498) scaffold170|size558746_(dbseq-nr_246)_[277812,288266]#LTR/Gypsy 1661 3902 (6553) m_b1765s001i93 119355

  scaffold36|si     269008 AAAACGGGTT-ATATAAATC-----ACTGCAAACGAAAAACACCGGTAAC 269051
                               v   i -    i  v -----                         
  scaffold170|s       1661 AAAAGGGGCTGATATGAAGCGGAACACTGCAAACGAAAAACACCGGTAAC 1710

  scaffold36|si     269052 CTCCCCGTACACTCGCAAAACGTCAGAGTGTACGGGAATGTTACCGGAAT 269101
                                        i      i               i v           
  scaffold170|s       1711 CTCCCCGTACACTTGCAAAATGTCAGAGTGTACGGGGAGGTTACCGGAAT 1760

  scaffold36|si     269102 TTCAAGAGTGTACGGGTGGGTTACCGGTTTTTTTATACATTACTTAAGCC 269151
                                                        i                    
  scaffold170|s       1761 TTCAAGAGTGTACGGGTGGGTTACCGGTTCTTTTATACATTACTTAAGCC 1810

  scaffold36|si     269152 GCATTTTCGTTTATCACGCTAAA-TTTGAAGCAAAAAAAATCTTCTGAGT 269200
                                            i    i-              v      v    
  scaffold170|s       1811 GCATTTTCGTTTATCACACTAAGCTTTGAAGCAAAAAATATCTTCGGAGT 1860

  scaffold36|si     269201 GGTTGTTGGTTTCATGACTCACATTTATCAAATCACGAGTTGTAAACAGC 269250
                                  v               v  vv i                 v  
  scaffold170|s       1861 GGTTGTTTGTTTCATGACTCACAATTTGCGAATCACGAGTTGTAAACTGC 1910

  scaffold36|si     269251 AAGATCACCTGTTG--GGTCTAGTTTTGGTTTCAATTCTAGGCTTGATCT 269298
                                         -- i                      v         
  scaffold170|s       1911 AAGATCACCTGTTGCAGATCTAGTTTTGGTTTCAATTCTACGCTTGATCT 1960

  scaffold36|si     269299 ATGATTTCATTTGGTGAGTGCGTTTTGGGCCTATTCATATTTTCAAAATA 269348
                                          v                                  
  scaffold170|s       1961 ATGATTTCATTTGGTTAGTGCGTTTTGGGCCTATTCATATTTTCAAAATA 2010

  scaffold36|si     269349 AGATGTTACCAGAAGTGACTGCACCAAAAAATAAGAACACAACATAATAA 269398
                           v i ii                i                        v  
  scaffold170|s       2011 TGGTACTACCAGAAGTGACTGCGCCAAAAAATAAGAACACAACATAAGAA 2060

  scaffold36|si     269399 TAATAAGTGGGGCTGAAAATTGGCGCAGTGTGTCTACGTGTTTGTTACTT 269448
                                                    i                        
  scaffold170|s       2061 TAATAAGTGGGGCTGAAAATTGGCGTAGTGTGTCTACGTGTTTGTTACTT 2110

  scaffold36|si     269449 ATTCCTTTGTATCACATCACCTAATTCTTGTGTGGCATATTCGTATGATA 269498
                               v          i                                  
  scaffold170|s       2111 ATTCGTTTGTATCACGTCACCTAATTCTTGTGTGGCATATTCGTATGATA 2160

  scaffold36|si     269499 AAACAGTTTTGTATATCT-CGTATGGTACCATACTACAGCAATGGTGCTT 269547
                            v       v        -i                  i           
  scaffold170|s       2161 ATACAGTTTAGTATATCTATGTATGGTACCATACTACAACAATGGTGCTT 2210

  scaffold36|si     269548 GACCCAGACACAACTGTAGCAGTGCGCCCTCTCAGTGCTTTCACATCACA 269597
                                   v                         v               
  scaffold170|s       2211 GACCCAGAGACAACTGTAGCAGTGCGCCCTCTCACTGCTTTCACATCACA 2260

  scaffold36|si     269598 CATGTGTATTTTTTTCAATTACATCACTGATACCTCACTGGCCCATGATG 269647
                                         -                       i -     v   
  scaffold170|s       2261 CATGTGTATTTTTT-CAATTACATCACTGATACCTCACCG-CCCATCATG 2308

  scaffold36|si     269648 GGAACGGCCGAAACTCAGTCCACAGACTGAGTTATCCCTCCCGCCTTGCA 269697
                                                                             
  scaffold170|s       2309 GGAACGGCCGAAACTCAGTCCACAGACTGAGTTATCCCTCCCGCCTTGCA 2358

  scaffold36|si     269698 CCGCTGTGTTGCCAACAACAATTGGCAGCGGCGGGTATATTTTGTGGGCG 269747
                               i          v                v           v   i 
  scaffold170|s       2359 CCGCCGTGTTGCCAAGAACAATTGGCAGCGGCCGGTATATTTTGGGGGTG 2408

  scaffold36|si     269748 AGTAATCACGATTTTGTCTTGTTTTACAATATAACACTCACCACACGGCC 269797
                                   v              i        v i              v
  scaffold170|s       2409 AGTAATCAAGATTTTGTCTTGTTCTACAATATTATACTCACCACACGGCA 2458

  scaffold36|si     269798 AATTTTTTTTCAATTAATTAGTTGCAGACCTGCTGGCGAAATTGCCGAAA 269847
                                    -       v         i   i ii       i i i   
  scaffold170|s       2459 AATTTTTTT-CAATTAAATAGTTGCAGGCCTACCAGCGAAATCGTCAAAA 2507

  scaffold36|si     269848 CTCAGTCCACAGACTGAGTTAGGCATTCCCATTTGCACCGCCCTGTTGCC 269897
                                                       ivvi   v      v       
  scaffold170|s       2508 CTCAGTCCACAGACTGAGTTAGGCATTCTGCCTTGGACCGCCATGTTGCC 2557

  scaffold36|si     269898 AAGAACGATTGGCAGCAGCAGGTATATTTTGGGGGCGAGTTCTGATGAAC 269947
                             v   i            v        v      ii  v v vvvi   
  scaffold170|s       2558 AACAACAATTGGCAGCAGCCGGTATATTGTGGGGGTAAGATATTTAAAAC 2607

  scaffold36|si     269948 TCACCATTTTTCACACTATAATACTCACCACACGTTCATTTTTTTCCAAT 269997
                             vi   v  ii    i iv               i -            
  scaffold170|s       2608 TCTTCATGTTCTACACCACTATACTCACCACACGTCC-TTTTTTTCCAAT 2656

  scaffold36|si     269998 TAATTAGTTACAGGT--GTACTGGCAAAATCACCGAAACTCAGTCCACAG 270045
                              v           --i   v        ii                  
  scaffold170|s       2657 TAAATAGTTACAGGTCTATACGGGCAAAATTGCCGAAACTCAGTCCACAG 2706

  scaffold36|si     270046 ACTGAGTTAGGCATTCCGCCTTGCACCGCCCTGTTGCCAAGAACAATTGG 270095
                                              v   v      v                   
  scaffold170|s       2707 ACTGAGTTAGGCATTCCGCATTGGACCGCCGTGTTGCCAAGAACAATTGG 2756

  scaffold36|si     270096 CAGCGGCGGGTATATTTTGGGGGTGAGTTTTGATTAACTCACCATTTTTT 270145
                                  v                       v  v      i v     i
  scaffold170|s       2757 CAGCGGCCGGTATATTTTGGGGGTGAGTTTTCATGAACTCATCTTTTTTC 2806

  scaffold36|si     270146 GCACTATAATACTCACCACACGTCCATTTTTTTCCAATTAATTAGTTACA 270195
                           i      vi i    v    i  i          -               
  scaffold170|s       2807 ACACTATTGTGCTCAACACATGTTCATTTTTTTC-AATTAATTAGTTACA 2855

  scaffold36|si     270196 GGTGTACTGGCAAAATCGCCGAAACTCAGTCCACAGAC------TGAGTT 270239
                              v                          i       ------      
  scaffold170|s       2856 GGTCTACTGGCAAAATCGCCGAAACTCAGTTCACAGACACAGACTGAGTT 2905

  scaffold36|si     270240 TGGGATTCCGCCTTGCACCGCCGTGTTGCCAACAACAATTAGCAGCGGCG 270289
                           v  v           v      i         v       i     i  v
  scaffold170|s       2906 AGGCATTCCGCCTTGGACCGCCATGTTGCCAAGAACAATTGGCAGCAGCC 2955

  scaffold36|si     270290 GGTATATTTTGGGGGTGAGTT-TTCATGAACTCACCATTTTTTGCACTAT 270338
                                   v       i  v -  i -i     vi   v  i i   i i
  scaffold170|s       2956 GGTATATTGTGGGGGTAAGATATTTA-AAACTCTTCATGTTCTACACCAC 3004

  scaffold36|si     270339 AATACTCACCACATGTTAATTTTTTTTCAATTAATTAGTTACAGGTCTAC 270388
                           v               i   iv    -       v               
  scaffold170|s       3005 TATACTCACCACATGTCAATCATTTT-CAATTAAATAGTTACAGGTCTAC 3053

  scaffold36|si     270389 TGGCAAAATCGCCGAAACTTGGTCCACAGATTGAGTAAGGCATTCCGCCT 270438
                           v v i              ii         i     v        i    
  scaffold170|s       3054 GGTCGAAATCGCCGAAACTCAGTCCACAGACTGAGTTAGGCATTCTGCCT 3103

  scaffold36|si     270439 TAGACCGCCATGTTGCCAACAACAATTGGCAGCGGCCGGTATATTTTGGG 270488
                            i  i         i    v            i                 
  scaffold170|s       3104 TGGATCGCCATGTTACCAAGAACAATTGGCAGTGGCCGGTATATTTTGGG 3153

  scaffold36|si     270489 GGTAAGATATTTA-AAACTCTTCATGTTCTACACCACTATACTCACCACA 270537
                              i  -    i -i  v  v  v v  ii    i i i      v    
  scaffold170|s       3154 GGTGAG-TATTCATGAAATCATCTTTTTTCACACTATTGTACTCAACACA 3202

  scaffold36|si     270538 CGTCCATTTTTTTCCAATTAATTAGTTACAGGTCTACTGGCAAAATCGCC 270587
                           i  iv         -                                   
  scaffold170|s       3203 TGTTAATTTTTTTC-AATTAATTAGTTACAGGTCTACTGGCAAAATCGCC 3251

  scaffold36|si     270588 GAAACTTGGTCCACAGACTGAGTTAGGCATTCCGCCTTGGACCGCCGTGT 270637
                                 ii                           v              
  scaffold170|s       3252 GAAACTCAGTCCACAGACTGAGTTAGGCATTCCGCATTGGACCGCCGTGT 3301

  scaffold36|si     270638 TGCCAAGAACGATTGGCAGCGGCCGGTATATTTTGGGGGTGAGTTTTCAT 270687
                                     i            v                          
  scaffold170|s       3302 TGCCAAGAACAATTGGCAGCGGCGGGTATATTTTGGGGGTGAGTTTTCAT 3351

  scaffold36|si     270688 GAACTCATCTTTTTTCACACTATTGTACTCAACACATGCTAA-TTTTTTT 270736
                                    -        v     i         ii  i   -       
  scaffold170|s       3352 GAACTCATC-TTTTTCACCCTATTATACTCAACATGTGTTAATTTTTTTT 3400

  scaffold36|si     270737 CAATTAATTAGTTACAGGTCTACTGGCAAAATCGCCGAAACTCGGTCCAC 270786
                                                      i       i       i      
  scaffold170|s       3401 CAATTAATTAGTTACAGGTCTACTGGCGAAATCGCTGAAACTCAGTCCAC 3450

  scaffold36|si     270787 AGACTGAGTTAGGCATTCTGCCTTGGACCGCCGTGTTGCCAAGAACGATT 270836
                                             i    i       i              i   
  scaffold170|s       3451 AGACTGAGTTAGGCATTCCGCCTCGGACCGCTGTGTTGCCAAGAACAATT 3500

  scaffold36|si     270837 GGCAGAGGCCGGAATATTTTGGGGGTGAGTTTTCATGAACTCATCTTTTT 270886
                                v   v  v                      i         -    
  scaffold170|s       3501 GGCAGTGGCAGGTATATTTTGGGGGTGAGTTTTCACGAACTCATC-TTTT 3549

  scaffold36|si     270887 TCACACTATTGTACTCAACACATGCTAATTTTTTTTCAATTAAATAGTTA 270936
                               v     i             ----                v     
  scaffold170|s       3550 TCACCCTATTATACTCAACACATG----TTTTTTTTCAATTAAAAAGTTA 3595

  scaffold36|si     270937 CAGGTCTACTGGCAAAATTGCCG-AAACTCAGTCCACAGACTGAGTTAGG 270985
                               i i v -v  i  v v   -        i              v  
  scaffold170|s       3596 CAGGCCCAGT-TCAGAAATCCCGAAAACTCAGCCCACAGACTGAGTTTGG 3644

  scaffold36|si     270986 CATTCCGCCTTGGACCGCCGTGTTGCCAAGAACGATTGGCAGAGGCCGGT 271035
                           v   i   i   v                vi iiv       v   vi  
  scaffold170|s       3645 GATTTCGCTTTGCACCGCCGTGTTGCCAACGATATTTGGCAGCGGCGAGT 3694

  scaffold36|si     271036 ATATT-TTGGGGGTGAGTTTTCATGAACT-CATCTTTTTCCACACTATTG 271083
                                -v i i      -  v    i v -  vi v   ii    --   
  scaffold170|s       3695 ATATTAATAGAGGTGAG-TTGCATGGAATACAATTATTTTTACAC--TTG 3741

  scaffold36|si     271084 TACTCAAC-ACATGCTAATTTTTTTTCAATTAAATAGTTACAGGTCTACT 271132
                            -  ii  -    -    ----          vv vi  v    - i --
  scaffold170|s       3742 T-CTTGACTACAT-CTAA----TTTTCAATTATTTTATTTCAGG-CCA-- 3782

  scaffold36|si     271133 GGCA---AAATCACTGAAACTCGGTCCACAGACTGAGTTAGGCATTCCGC 271179
                               ---i  ivi i       i                v          
  scaffold170|s       3783 GGCATGGGAACAGCCGAAACTCAGTCCACAGACTGAGTTTGGCATTCCGC 3832

  scaffold36|si     271180 CATGGACCGCCATGTTGCCAAGAATGATTGGCAGCGGCCGGTATATTTTG 271229
                            v  v     ii         v  i v ii    v   vv   v   i v
  scaffold170|s       3833 CTTGCACCGCTGTGTTGCCAACAACGTTCAGCAGAGGCATGTAAATTCTT 3882

  scaffold36|si     271230 GGGGTGAGTTTTCATGAACTCA 271251
                           iv        v --    v   
  scaffold170|s       3883 ATGGTGAGTTAT--TGAAGTCA 3902

Matrix = 20p43g.matrix
Kimura (with divCpGMod) = 11.66
Transitions / transversions = 1.13 (133/118)
Gap_init rate = 0.02 (45 / 2243), avg. gap size = 1.29 (58 / 45)

16071 9.92 1.34 0.99 scaffold36|size437733 269835 272145 (165604) scaffold170|size558746_(dbseq-nr_246)_[277812,288266]#LTR/Gypsy 2309 4627 (5828) m_b1765s001i94 119355

  scaffold36|si     269835 GAAATTGCCGAAACTCAGTCCACAGACTGAGTTAGGCATTCCCATTTGCA 269884
                            i  iv                            vv v i  vvi     
  scaffold170|s       2309 GGAACGGCCGAAACTCAGTCCACAGACTGAGTTATCCCTCCCGCCTTGCA 2358

  scaffold36|si     269885 CCGCCCTGTTGCCAAGAACGATTGGCAGCAGCAGGTATATTTTGGGGGCG 269934
                                v             i         i  v               i 
  scaffold170|s       2359 CCGCCGTGTTGCCAAGAACAATTGGCAGCGGCCGGTATATTTTGGGGGTG 2408

  scaffold36|si     269935 AGTTCTGATGAACTCACCATTTTTCACACTATAATACTCACCACACGTTC 269984
                              vv v v  vi iii v v  ii   v   v              viv
  scaffold170|s       2409 AGTAATCAAGATTTTGTCTTGTTCTACAATATTATACTCACCACACGGCA 2458

  scaffold36|si     269985 ATTTTTTTCCAATTAATTAGTTACAGGTGTACTGGCAAAATCACCGAAAC 270034
                            v      i       v     i    iv   ii  i     ii i    
  scaffold170|s       2459 AATTTTTTTCAATTAAATAGTTGCAGGCCTACCAGCGAAATCGTCAAAAC 2508

  scaffold36|si     270035 TCAGTCCACAGACTGAGTTAGGCATTCCGCCTTGCACCGCCCTGTTGCCA 270084
                                                      i      v      v        
  scaffold170|s       2509 TCAGTCCACAGACTGAGTTAGGCATTCTGCCTTGGACCGCCATGTTGCCA 2558

  scaffold36|si     270085 AGAACAATTGGCAGCGGCGGGTATATTTTGGGGGTGAG-T-TTTGATTAA 270132
                            v             i  v        v       i  - -   i --  
  scaffold170|s       2559 ACAACAATTGGCAGCAGCCGGTATATTGTGGGGGTAAGATATTTAA--AA 2606

  scaffold36|si     270133 CTCACCATTTTTTGCACTATAATACTCACCACACGTCCATTTTTTTCCAA 270182
                              vi   v  i i   i iv                 -           
  scaffold170|s       2607 CTCTTCATGTTCTACACCACTATACTCACCACACGTCC-TTTTTTTCCAA 2655

  scaffold36|si     270183 TTAATTAGTTACAGGT--GTACTGGCAAAATCGCCGAAACTCAGTCCACA 270230
                               v           --i   v        i                  
  scaffold170|s       2656 TTAAATAGTTACAGGTCTATACGGGCAAAATTGCCGAAACTCAGTCCACA 2705

  scaffold36|si     270231 GACTGAGTTTGGGATTCCGCCTTGCACCGCCGTGTTGCCAACAACAATTA 270280
                                    v  v       v   v                v       i
  scaffold170|s       2706 GACTGAGTTAGGCATTCCGCATTGGACCGCCGTGTTGCCAAGAACAATTG 2755

  scaffold36|si     270281 GCAGCGGCGGGTATATTTTGGGGGTGAGTTTTCATGAACTCACCATTTTT 270330
                                   v                                 i v     
  scaffold170|s       2756 GCAGCGGCCGGTATATTTTGGGGGTGAGTTTTCATGAACTCATCTTTTTT 2805

  scaffold36|si     270331 TGCACTATAATACTCACCACATGTTAATTTTTTTTCAATTAATTAGTTAC 270380
                           ii      vi i    v        v        -               
  scaffold170|s       2806 CACACTATTGTGCTCAACACATGTTCATTTTTTT-CAATTAATTAGTTAC 2854

  scaffold36|si     270381 AGGTCTACTGGCAAAATCGCCGAAACTTGGTCCACAGAT------TGAGT 270424
                                                      ii  i      i------     
  scaffold170|s       2855 AGGTCTACTGGCAAAATCGCCGAAACTCAGTTCACAGACACAGACTGAGT 2904

  scaffold36|si     270425 AAGGCATTCCGCCTTAGACCGCCATGTTGCCAACAACAATTGGCAGCGGC 270474
                           v              i                 v             i  
  scaffold170|s       2905 TAGGCATTCCGCCTTGGACCGCCATGTTGCCAAGAACAATTGGCAGCAGC 2954

  scaffold36|si     270475 CGGTATATTTTGGGGGTAAGATATTTAAAACTCTTCATGTTCTACACCAC 270524
                                    v                                        
  scaffold170|s       2955 CGGTATATTGTGGGGGTAAGATATTTAAAACTCTTCATGTTCTACACCAC 3004

  scaffold36|si     270525 TATACTCACCACACGTCCATTTTTTTCCAATTAATTAGTTACAGGTCTAC 270574
                                        i   v  iv     -      v               
  scaffold170|s       3005 TATACTCACCACATGTCAATCATTTTC-AATTAAATAGTTACAGGTCTAC 3053

  scaffold36|si     270575 TGGCAAAATCGCCGAAACTTGGTCCACAGACTGAGTTAGGCATTCCGCCT 270624
                           v v i              ii                        i    
  scaffold170|s       3054 GGTCGAAATCGCCGAAACTCAGTCCACAGACTGAGTTAGGCATTCTGCCT 3103

  scaffold36|si     270625 TGGACCGCCGTGTTGCCAAGAACGATTGGCAGCGGCCGGTATATTTTGGG 270674
                               i    i    i        i        i                 
  scaffold170|s       3104 TGGATCGCCATGTTACCAAGAACAATTGGCAGTGGCCGGTATATTTTGGG 3153

  scaffold36|si     270675 GGTGAGTTTTCATGAACTCATCTTTTTTCACACTATTGTACTCAACACAT 270724
                                  v        v                                 
  scaffold170|s       3154 GGTGAGTATTCATGAAATCATCTTTTTTCACACTATTGTACTCAACACAT 3203

  scaffold36|si     270725 GCTAATTTTTTTCAATTAATTAGTTACAGGTCTACTGGCAAAATCGCCGA 270774
                            i                                                
  scaffold170|s       3204 GTTAATTTTTTTCAATTAATTAGTTACAGGTCTACTGGCAAAATCGCCGA 3253

  scaffold36|si     270775 AACTCGGTCCACAGACTGAGTTAGGCATTCTGCCTTGGACCGCCGTGTTG 270824
                                i                        i  v                
  scaffold170|s       3254 AACTCAGTCCACAGACTGAGTTAGGCATTCCGCATTGGACCGCCGTGTTG 3303

  scaffold36|si     270825 CCAAGAACGATTGGCAGAGGCCGGAATATTTTGGGGGTGAGTTTTCATGA 270874
                                   i        v   v  v                         
  scaffold170|s       3304 CCAAGAACAATTGGCAGCGGCGGGTATATTTTGGGGGTGAGTTTTCATGA 3353

  scaffold36|si     270875 ACTCATCTTTTTTCACACTATTGTACTCAACACATGCTAATTTTTTTTCA 270924
                                       -   v     i         ii  i             
  scaffold170|s       3354 ACTCATCTTTTT-CACCCTATTATACTCAACATGTGTTAATTTTTTTTCA 3402

  scaffold36|si     270925 ATTAAATAGTTACAGGTCTACTGGCAAAATTGCCGAAACTCAGTCCACAG 270974
                                v                   i    i  i                
  scaffold170|s       3403 ATTAATTAGTTACAGGTCTACTGGCGAAATCGCTGAAACTCAGTCCACAG 3452

  scaffold36|si     270975 ACTGAGTTAGGCATTCCGCCTTGGACCGCCGTGTTGCCAAGAACGATTGG 271024
                                                i       i              i     
  scaffold170|s       3453 ACTGAGTTAGGCATTCCGCCTCGGACCGCTGTGTTGCCAAGAACAATTGG 3502

  scaffold36|si     271025 CAGAGGCCGGTATATTTTGGGGGTGAGTTTTCATGAACTCATCTTTTTCC 271074
                              v   v                         i               -
  scaffold170|s       3503 CAGTGGCAGGTATATTTTGGGGGTGAGTTTTCACGAACTCATCTTTTTC- 3551

  scaffold36|si     271075 ACACTATTGTACTCAACACATGCTAATTTTTTTTCAATTAAATAGTTACA 271124
                             v     i             ----                v       
  scaffold170|s       3552 ACCCTATTATACTCAACACATG----TTTTTTTTCAATTAAAAAGTTACA 3597

  scaffold36|si     271125 GGTCTACTGGCAAAATCACTGAAACTCGGTCCACAGACTGAGTTAGGCAT 271174
                             i i v vvvi     v vi      i i              v  v  
  scaffold170|s       3598 GGCCCAGTTCAGAAATCCCGAAAACTCAGCCCACAGACTGAGTTTGGGAT 3647

  scaffold36|si     271175 TCCGCCATGGACCGCCATGTTGCCAAGAATGATTGGCAGCGGCCGGTATA 271224
                            i   iv  v      i         vi  iv           vi     
  scaffold170|s       3648 TTCGCTTTGCACCGCCGTGTTGCCAACGATATTTGGCAGCGGCGAGTATA 3697

  scaffold36|si     271225 TTT-TGGGGGTGAGTTTTCATGAACT-CATCTTTTTTCGCCCTATTATAC 271272
                             v- i i        v-    i v -  vi v    ii v  -- i - 
  scaffold170|s       3698 TTAATAGAGGTGAGTTG-CATGGAATACAATTATTTTTACACT--TGT-C 3743

  scaffold36|si     271273 TCAAC-GCGTGTTAATTTTTTCTCAGTTAATTAGTTACAGGTC---TATG 271318
                            ii  -i i -i       ----  i   v  vi  v    i ---i   
  scaffold170|s       3744 TTGACTACAT-CTAATTTT----CAATTATTTTATTTCAGGCCAGGCATG 3788

  scaffold36|si     271319 GGCGAAATCGCCAAAACTCAGTCCACAGACTGAGTTAGGCATTCCGCCTT 271368
                             ---  iv   i                       v             
  scaffold170|s       3789 GG---AACAGCCGAAACTCAGTCCACAGACTGAGTTTGGCATTCCGCCTT 3835

  scaffold36|si     271369 GCACCGCCGTGTTGCCAACAACGTTCGGCAGAGGCATGTAAATTTTTATG 271418
                                  i                  i                 i     
  scaffold170|s       3836 GCACCGCTGTGTTGCCAACAACGTTCAGCAGAGGCATGTAAATTCTTATG 3885

  scaffold36|si     271419 GTGAGTTATTGAAGTCAAACTATATTACGATTGTTTTCATTTCAGCTTAG 271468
                                                 i            v ii          i
  scaffold170|s       3886 GTGAGTTATTGAAGTCAAACTACATTACGATTGTTATTGTTTCAGCTTAA 3935

  scaffold36|si     271469 TTTCAATTCAATAATTAATTTTCTCCTACCTTGGTGATAATATTGTCCAC 271518
                                   vv           i  i                         
  scaffold170|s       3936 TTTCAATTATATAATTAATTTCCTTCTACCTTGGTGATAATATTGTCCAC 3985

  scaffold36|si     271519 AGTATCGTTTTTCATCTTGGAGCAGCTTGGGGCTGAAATTTTGGCACCTG 271568
                                i             i                              
  scaffold170|s       3986 AGTATTGTTTTTCATCTTGAAGCAGCTTGGGGCTGAAATTTTGGCACCTG 4035

  scaffold36|si     271569 TGTCCTTTTGGTGGGCGATGAGTTGGGCGGGCCCCCAAAATATGTTAATG 271618
                                               v              i              
  scaffold170|s       4036 TGTCCTTTTGGTGGGCGATGTGTTGGGCGGGCCCCTAAAATATGTTAATG 4085

  scaffold36|si     271619 TAGTATGTTTAATTGTATTAGTGGAGATAAATTACACATACTCTATTATT 271668
                                         i                                   
  scaffold170|s       4086 TAGTATGTTTAATTATATTAGTGGAGATAAATTACACATACTCTATTATT 4135

  scaffold36|si     271669 GTAGTCC--CA---------CCTCACGGTAACCCTCCTGTAATGTTCTGG 271707
                                  --  ---------    vi                i    i  
  scaffold170|s       4136 GTAGTCCAACAGTAGGTAGCCCTCCTGGTAACCCTCCTGTAACGTTCCGG 4185

  scaffold36|si     271708 TAGCCCTCCTGTATGCTCCGGTAACCCTCCGGTACTCTCCGGTAGCCTTC 271757
                                    v                              i         
  scaffold170|s       4186 TAGCCCTCCGGTATGCTCCGGTAACCCTCCGGTACTCTCCAGTAGCCTTC 4235

  scaffold36|si     271758 CCGTAACCTTCCGGTTACCCTCCTGTACACTTCCGGTTACCCTCCTGTAC 271807
                                                  i                     ii   
  scaffold170|s       4236 CCGTAACCTTCCGGTTACCCTCCCGTACACTTCCGGTTACCCTCCCATAC 4285

  scaffold36|si     271808 ACTTCCGGTATGCCACCGGTAAACATTTTTTTAGCTACTAAGTAATGCAG 271857
                                                           i                 
  scaffold170|s       4286 ACTTCCGGTATGCCACCGGTAAACATTTTTTTGGCTACTAAGTAATGCAG 4335

  scaffold36|si     271858 TTATAGCCACTAATTAGACTGATATCGATTCTAAGACTTACTGAGAAGTC 271907
                                             i      i                        
  scaffold170|s       4336 TTATAGCCACTAATTAGATTGATATTGATTCTAAGACTTACTGAGAAGTC 4385

  scaffold36|si     271908 TGTTTTCCTGTAAATTTGTACCAATTCCTATCGTACGTAGAAATAAATCC 271957
                                         vvv                                i
  scaffold170|s       4386 TGTTTTCCTGTAAAAAAGTACCAATTCCTATCGTACGTAGAAATAAATCT 4435

  scaffold36|si     271958 GAAAGCTCCTCTTGGTCTCAAATTTCCGGTAACCTCCCGGTAGACT-CGG 272006
                                                                         -   
  scaffold170|s       4436 GAAAGCTCCTCTTGGTCTCAAATTTCCGGTAACCTCCCGGTAGACTCCGG 4485

  scaffold36|si     272007 TAACCCTCCCGTACACTAGTTTACCGGAGGGTTACAGAAGTGTAACGGGA 272056
                                                                       v v   
  scaffold170|s       4486 TAACCCTCCCGTACACTAGTTTACCGGAGGGTTACAGAAGTGTACCCGGA 4535

  scaffold36|si     272057 GGTTACCGGAAGATACCATTC--GGGGCT-CGGTAACCTCCCCGCACACT 272103
                                                --      -            i i     
  scaffold170|s       4536 GGTTACCGGAAGATACCATTCCGGGGGCTCCGGTAACCTCCCTGTACACT 4585

  scaffold36|si     272104 CGAGTGTACGGGGAGGTTACCGGTGTTTTTCGTTTGCAGTGA 272145
                                                         i           
  scaffold170|s       4586 CGAGTGTACGGGGAGGTTACCGGTGTTTTTTGTTTGCAGTGA 4627

Matrix = 20p43g.matrix
Kimura (with divCpGMod) = 9.96
Transitions / transversions = 1.34 (130/97)
Gap_init rate = 0.02 (36 / 2310), avg. gap size = 1.50 (54 / 36)


530 12.62 0.96 0.96 scaffold36|size437733 272145 272248 (165501) scaffold3|size1191850_(dbseq-nr_493)_[349346,364513]#LTR/Copia 2537 2640 (12528) m_b1765s001i95 119356

  scaffold36|si     272145 ATTGAAATTACTAGGTATACAGTATATCGATTTTTAGGAAACTTACTATT 272194
                                    i   vi v             v               v   
  scaffold3|siz       2537 ATTGAAATTGCTATATCTACAGTATATCGAGTTTTAGGAAACTTACAATT 2586

  scaffold36|si     272195 TTTAAATAAATCGACGAA-ATTAGATAGTATTATTTTATATTAATGGCTG 272243
                                  i       i  -   v-   vi   v                 
  scaffold3|siz       2587 TTTAAATGAATCGACAAATATTC-ATATCATTCTTTTATATTAATGGCTG 2635

  scaffold36|si     272244 GATAT 272248
                           i    
  scaffold3|siz       2636 AATAT 2640

Matrix = 20p43g.matrix
Kimura (with divCpGMod) = 13.85
Transitions / transversions = 0.86 (6/7)
Gap_init rate = 0.02 (2 / 103), avg. gap size = 1.00 (2 / 2)


255 10.81 0.00 0.00 scaffold36|size437733 272218 272254 (165495) C scaffold5|size2025720_(dbseq-nr_679)_[1273151,1286701]#LTR/Gypsy (6334) 7217 7181 m_b1765s001i96 119354

  scaffold36|si     272218 ATAGTATTATTTTATATTAATGGCTGGATATCAAAGC 272254
                              vi                     v      v   
C scaffold5|siz       7217 ATATCATTATTTTATATTAATGGCTGTATATCACAGC 7181

Matrix = 20p43g.matrix
Kimura (with divCpGMod) = 11.68
Transitions / transversions = 0.33 (1/3)
Gap_init rate = 0.00 (0 / 36), avg. gap size = 0.0 (0 / 0)


3988 22.96 6.33 2.61 scaffold36|size437733 272278 273462 (164287) scaffold3|size1191850_(dbseq-nr_493)_[349346,364513]#LTR/Copia 3240 4467 (10701) m_b1765s001i97 119357

  scaffold36|si     272278 CATTTCTACCTTGGGAAGACATCCTCGACGATGATGCTCAGGGCTCTATG 272327
                            i   i     v        vv       i    viv   i   vv i  
  scaffold3|siz       3240 CGTTTTTACCTGGGGAAGACCACCTCGACAATGAAAATCAAGGCGATGTG 3289

  scaffold36|si     272328 CATAACCGACAGATGCGTCCACGTATGCGCGTTTAACGCGCTTCATCGTC 272377
                              v      i     iiv           i        i     v    
  scaffold3|siz       3290 CATCACCGACGGATGCACACACGTATGCGCATTTAACGCACTTCAGCGTC 3339

  scaffold36|si     272378 ACTTCAAGAAGGCGCACATGAGAGCGAGTTATGCGCTGTATCGCCTGGAC 272427
                             v                   v    v    viv     ivi   v  i
  scaffold3|siz       3340 ACATCAAGAAGGCGCACATGAGTGCGACTTATCTTCTGTACAACCTTGAT 3389

  scaffold36|si     272428 GTTTTGGAGGCCCCGACAGTCAACAACGTGGAAGAC----AGTTCCGCGA 272473
                           i  v            ii      i i  v  v   ----  vv v    
  scaffold3|siz       3390 ATTGTGGAGGCCCCGATGGTCAACGATGTCGATGACGACGAGGACGGCGA 3439

  scaffold36|si     272474 ACGAT-GAGGAA---------AACAGCGAGGA--------A-GCGGAGGC 272504
                           iv  v-      ---------i   vv     -------- - v   i  
  scaffold3|siz       3440 GAGAGAGAGGAATCAGTGGCAGACACGGAGGATGATGGTGATGAGGAAGC 3489

  scaffold36|si     272505 GGTGGGGGACACGGAGAACAAGGGAGAGGAGGACGAAGAAGATGGAATGG 272554
                             i  viii   i     vi       v i   v   i    i       
  scaffold3|siz       3490 GGCGGCAAGCACAGAGAAAGAGGGAGATGGGGAGGAAAAAGACGGAATGG 3539

  scaffold36|si     272555 GGGAGGAGAACGACGC-TGGGGGGACAGTTGCGGTGATGGAAGAGGAGGG 272603
                               v  v   i  i - vv     -   v    i  v            
  scaffold3|siz       3540 GGGATGATAACAACACGTTTGGGGA-AGTAGCGGCGAGGGAAGAGGAGGG 3588

  scaffold36|si     272604 GGACGATAAAGAGGAAGAGAAGGCCACAGAGGCAGACACGCCAGGTGAAT 272653
                            ii i -  i     i      viii   v  v   v        -----
  scaffold3|siz       3589 GAGCAA-AAGGAGGAGGAGAAGCTTGCAGCGGAAGAGACGCCAGG----- 3632

  scaffold36|si     272654 ATGAGAGTGGTGAGGCCGTAGACTCCCAGGACGCGGACTGCGAGCCATTT 272703
                           ------------------- v          i     v      v     
  scaffold3|siz       3633 -------------------ATACTCCCAGGATGCGGAGTGCGAGACATTT 3663

  scaffold36|si     272704 GTGAAGGAAGACGGCCCCTCAGACGATGACACGACTGAGGAGATCCTAGA 272753
                                      i     i  i     i     ii v       v  vv  
  scaffold3|siz       3664 GTGAAGGAAGATGGCCCTTCGGACGACGACACAGCGGAGGAGAACCATGA 3713

  scaffold36|si     272754 GAATGAGGGGGGACAGGACAATGGAGGAAA-AACGAAACCAGGCGGAAAA 272802
                            i v    v   i    iv iiii      -   -     i  v  i  v
  scaffold3|siz       3714 GGAGGAGGTGGGGCAGGGAAGCAAAGGAAACAAC-AAACCGGGAGGGAAC 3762

  scaffold36|si     272803 CAGAACAATCCTGCGCCAGTTCGGAAGAGCGCTCGCAAGCGCAGAGCCCC 272852
                                    v  v v  v   v    i   v v              v  
  scaffold3|siz       3763 CAGAACAATGCTCCTCCTGTTAGGAAAAGCTCACGCAAGCGCAGAGCACC 3812

  scaffold36|si     272853 GACGAGGTACTAGAGGAAGGGATGGCGCACATTCGCATT--TTATAAGTT 272900
                           vi          i    v   v vivi   i i  i   --  v   -  
  scaffold3|siz       3813 CGCGAGGTACTAAAGGACGGGTTTAGACACGTCCGTATTGGTTTTAA-TT 3861

  scaffold36|si     272901 GGTAATTGTT-ATAGAGCATTCAAGTGTTACAAACATAATCATGTTATAT 272949
                            v        -i v v   v  i      vi   ivv             
  scaffold3|siz       3862 GTTAATTGTTTGTCGCGCAATCGAGTGTTTTAAATTAAATCATGTTATAT 3911

  scaffold36|si     272950 TTATAACTCGTTATGGTAATAACACGCAGATGTGGCGGCGGATTGCCATT 272999
                                  v i  i     i  i  i    v vii  i i  vvvv  v  
  scaffold3|siz       3912 TTATAACGCATTGTGGTAGTAGCATGCAGTTTCAGCAGTGGCGACCCCTT 3961

  scaffold36|si     273000 TGCGTCATCATCGTTATATATAT---CGTCGTTATATATATACACAAAG- 273045
                            v i   vv  i        v v---   i v        vi   iv  -
  scaffold3|siz       3962 TTCATCAAAATTGTTATATAAAAAAACGTTGATATATATAGGCACGCAGT 4011

  scaffold36|si     273046 --AAG-AGTGTGAACG----------ATA-----TATATATTATCACAT- 273076
                           --   -    vvi   ----------   -----       -  v    -
  scaffold3|siz       4012 TGAAGCAGTGGCGACGCCCTTTCATCATAATTGTTATATAT-ATAACATT 4060

  scaffold36|si     273077 GATACATATA----TAAA----------GAGCGTGGGG--CATATTACAC 273110
                               i     ----    ---------- i   vi   --   -  i   
  scaffold3|siz       4061 GATATATATAGGCATAAAAATATGTATTGGGCGGAGGGATCAT-TTGCAC 4109

  scaffold36|si     273111 ATCCCAACGTTATGTATATACAAACGTTACATATATAACATCGCATCAGT 273160
                            iv vvii   i         v vi      i i      v     v ii
  scaffold3|siz       4110 ACACACGTGTTGTGTATATACCACTGTTACACACATAACAACGCATAAAC 4159

  scaffold36|si     273161 AACAACCACATTTCATGATTACTTTAGATT-----AATACTGCAGTGTTT 273205
                                    i   v    iv   i      ----- i     ivv v   
  scaffold3|siz       4160 AACAACCACGTTTAATGACAACTCTAGATTTAAGGAGTACTGTTTTTTTT 4209

  scaffold36|si     273206 TAGCATGATATGAAATATGTATCATGTTAGAGCAGGAATATAAACATAAC 273255
                                         v     i  - v        vv    ii v      
  scaffold3|siz       4210 TAGCATGATATGAATTATGTGTC-TCTTAGAGCATTAATACGATCATAAC 4258

  scaffold36|si     273256 ATTCA-ATCGTCTTAGAGCCTGAATATAAACATTATAATCAAATCACGGT 273304
                             v  -   i      ivv        i   -     v       ii   
  scaffold3|siz       4259 ATACATATCATCTTAGGTACTGAATATGAAC-TTATATTCAAATCGTGGT 4307

  scaffold36|si     273305 ACGCATTTACGCAGAGGAACTTG-TGTCCCAATTTCTGCGTTATCTTGGT 273353
                                 vv  i      v  vii- vi   v        i  i   v   
  scaffold3|siz       4308 ACGCATAAACACAGAGGTACGCACTCCCCCTATTTCTGCATTGTCTAGGT 4357

  scaffold36|si     273354 TTACATATGACACAGACGGAACAC-CGCGGGCCAATAAGGAGAGGGGTAT 273402
                            v      i v         i   -  i  i  i   i   v vv vi i
  scaffold3|siz       4358 TGACATATAAAACAGACGGAGCACACGTGGACCGATAGGGACATTGCCAC 4407

  scaffold36|si     273403 AACGGACACATGACAGTTGTGTTAAATATATACCAGCATCCACACGCATG 273452
                             i  v   v    i v      i            v        i   i
  scaffold3|siz       4408 AATGGTCACTTGACGGGTGTGTTGAATATATACCAGAATCCACACACATA 4457

  scaffold36|si     273453 TGACCGTTAT 273462
                              v      
  scaffold3|siz       4458 TGAACGTTAT 4467

Matrix = 20p43g.matrix
Kimura (with divCpGMod) = 25.32
Transitions / transversions = 0.98 (131/134)
Gap_init rate = 0.05 (54 / 1184), avg. gap size = 1.98 (107 / 54)


1373 25.44 1.52 0.75 scaffold36|size437733 273412 273807 (163942) C scaffold5|size2025720_(dbseq-nr_679)_[1273151,1286701]#LTR/Gypsy (8152) 5399 5001 m_b1766s001i1 119358

  scaffold36|si     273412 ATGACAGTTGTGTTAAATATATACCAGCATCCACACGCATGTGACCGTTA 273461
                                ii v vi                      i      iv i i   
C scaffold5|siz       5399 ATGACGATAGAATTAAATATATACCAGCATCCACGCGCATGCCATCATTA 5350

  scaffold36|si     273462 TGTACAGGACAGGCACCGGTCTGATCACATTTCACCAGTTCATTTTGCGG 273511
                              vv v     vv   v   i  v  i         v       - viv
C scaffold5|siz       5349 TGTTGATGACAGCAACCTGTCCGAACATATTTCACCACTTCATTT-GAAC 5301

  scaffold36|si     273512 TCGATTTAC-GAAACAACCATGATGCAACCGAGGACGCAAGACAATGATG 273560
                               v vi -                         vv  vvv  i     
C scaffold5|siz       5300 TCGAATAGCCGAAACAACCATGATGCAACCGAGGAACCACTTCAGTGATG 5251

  scaffold36|si     273561 GGTAAGACAACTGTTTGTTGATGCA--GTATACATCTTCACTATG-CAGA 273607
                                   v    i  i ivvi   --  i     i iii v v -v   
C scaffold5|siz       5250 GGTAAGACCACTGCTTATCTTCGCAAGGTGTACATTTCTGCAAAGAAAGA 5201

  scaffold36|si     273608 TCTCACTGAGATTTATGATTGCGCTGCAGATTCGCTAGGGAGGGACACAG 273657
                           vv        i     v   i        v  i v i    v   v    
C scaffold5|siz       5200 GATCACTGAGGTTTATTATTACGCTGCAGCTTTGATGGGGATGGAAACAG 5151

  scaffold36|si     273658 GGACCAGGAATCTAACGAAGAAAAACGCA--CACAGTGGACAGAAAACAT 273705
                                iv     v v i iii      v --   i  -   -      v 
C scaffold5|siz       5150 GGACCGCGAATCGATCAAGAGAAAACGGAATCACGGT-GAC-GAAAACCT 5103

  scaffold36|si     273706 AGCGCCAAACAACAAGGCGGTTGTCAACCCTTACAGGAAGACGCCGAGGC 273755
                            v ivv     v  ii iv     v  i  v    i   i     v i  
C scaffold5|siz       5102 ATCAGGAAACATCAGAGTTGTTGTAAATCCATACAAGAAAACGCCCAAGC 5053

  scaffold36|si     273756 CAGGAAGTGTAACACAGCCCGCAGCGGTGCGGAACCCTTACAAGAAGACG 273805
                           vii v v    i i v   v  i      v i          i  vv   
C scaffold5|siz       5052 AGAGCATTGTAGCGCTGCCAGCGGCGGTGAGAAACCCTTACAGGACTACG 5003

  scaffold36|si     273806 AC 273807
                             
C scaffold5|siz       5002 AC 5001

Matrix = 20p43g.matrix
Kimura (with divCpGMod) = 28.42
Transitions / transversions = 0.85 (46/54)
Gap_init rate = 0.02 (7 / 395), avg. gap size = 1.29 (9 / 7)


325 28.70 4.46 3.43 scaffold36|size437733 274000 274201 (163548) C scaffold5|size2025720_(dbseq-nr_679)_[1273151,1286701]#LTR/Gypsy (8729) 4822 4619 m_b1766s001i2 119358

  scaffold36|si     274000 GATTTCAGTTC-TTTTATGCGTATTCGGTATATATATAACAGCATGAA-- 274046
                              v v     -          i vvvv  i      i    --   i--
C scaffold5|siz       4822 GATGTGAGTTCATTTTATGCGTGTAGCTTACATATATGACAG--TGAGCT 4775

  scaffold36|si     274047 AAATATAACTCATCGCTTGTACGTATCGACGTTATATACATAACCAGGGA 274096
                            v  v     v   v v -  ii  v   i        i     v     
C scaffold5|siz       4774 ACATCTAACTAATCTCGT-TATATAACGATGTTATATATATAACAAGGGA 4726

  scaffold36|si     274097 CGCTATGTAGGGCAGAATACTTGTGTGATGACTGACCATGG--GAGGAAT 274144
                             iv v v   vvi v ii  v   v     --  --    --   iv  
C scaffold5|siz       4725 CGTAAAGGAGGTGGGCACGCTAGTGGGATGA--GA--ATGGGCGAGACAT 4680

  scaffold36|si     274145 GCAGGA--ACGGCCAATGTGTTGGATGAAAGCATGGAAAG--TTCTTAAA 274190
                           vii   --  vi    ii  v v  i v i  v   viv --       i
C scaffold5|siz       4679 TTGGGAGCACCACCAACATGGTCGACGTAGGCTTGGTGCGTTTTCTTAAG 4630

  scaffold36|si     274191 CAATTGACGTT 274201
                           vi v   i   
C scaffold5|siz       4629 AGAATGATGTT 4619

Matrix = 20p43g.matrix
Kimura (with divCpGMod) = 34.72
Transitions / transversions = 0.75 (24/32)
Gap_init rate = 0.06 (12 / 201), avg. gap size = 1.33 (16 / 12)


1761 0.53 0.00 0.00 scaffold36|size437733 274187 274376 (163373) C rnd-1_family-1190#Unknown (0) 190 1 m_b1766s001i3 119359

  scaffold36|si     274187 TAAACAATTGACGTTATGTATATGAAGACGGTATGTACATAACAGTATGC 274236
                                                                             
C rnd-1_family-        190 TAAACAATTGACGTTATGTATATGAAGACGGTATGTACATAACAGTATGC 141

  scaffold36|si     274237 TAACATTAACTCCTCATATGTGCGTATCTTTGTTATGTATATAAACTTCG 274286
                                                                             
C rnd-1_family-        140 TAACATTAACTCCTCATATGTGCGTATCTTTGTTATGTATATAAACTTCG 91

  scaffold36|si     274287 TGACTGTAAGGGATGGAACAGCTGGGAGGGGTGGCCGAGAGAGAACAGTG 274336
                                              i                              
C rnd-1_family-         90 TGACTGTAAGGGATGGAACGGCTGGGAGGGGTGGCCGAGAGAGAACAGTG 41

  scaffold36|si     274337 TAAGTCACTCTTGCAGTACTTCTTCATACCAATCATTTCT 274376
                                                                   
C rnd-1_family-         40 TAAGTCACTCTTGCAGTACTTCTTCATACCAATCATTTCT 1

Matrix = 20p43g.matrix
Kimura (with divCpGMod) = 0.05
Transitions / transversions = 1.00 (1/0)
Gap_init rate = 0.00 (0 / 189), avg. gap size = 0.0 (0 / 0)


1833 28.15 4.40 7.52 scaffold36|size437733 274377 275513 (162236) scaffold3|size1191850_(dbseq-nr_493)_[349346,364513]#LTR/Copia 5744 6847 (8321) m_b1766s001i4 119360

  scaffold36|si     274377 CTGACATCAT-CTTGATATGAATATAACATTGTTATATATATAAATACAT 274425
                                 v  i-i       i  i  vi              ------- -
  scaffold3|siz       5744 CTGACAGCACGTTTGATATAAACATTGCATTGTTATATATA-------A- 5785

  scaffold36|si     274426 AACAAAGGGGGTCATTAGAGAAACAGGGGATGACGCTAGGCTTAAAATCG 274475
                                    i   vi ---  vv  v----   ----   ----  v i 
  scaffold3|siz       5786 AACAAAGGGAGTCTCT---GATTCAT----TGA----AGG----AACTTG 5820

  scaffold36|si     274476 AGCCATTGGTCTTGCCGACGCAGTTGGATAGTGAGAGTTCAGAGGACGA- 274524
                                     i     i  iv i vv     v ii iv i  iv ii  -
  scaffold3|siz       5821 AGCCATTGGTTTTGCCAACAAAATATGATAGAGGAAAATTAGGCGGTGAT 5870

  scaffold36|si     274525 ACAC-GAAGATGAAAC-AGAG-GC-TGACACAAAGCATATTTGTGATGAG 274570
                              i-    --  v  -  i -  -  vv i   i   ---  v  i  i
  scaffold3|siz       5871 ACATTGAAG--GACACCAGGGTGCATGCGATAAAACAT---TGGGACGAA 5915

  scaffold36|si     274571 AACGCGACCC--AGTACGACAAAGACATTGACGA---GGATGACGCTAAG 274615
                           v  i --   --    i   iiv  ---    v --- ii    i v  i
  scaffold3|siz       5916 TACAC--CCCTGAGTATGACGGTGA---TGACCATTTGAGTGACACGAAA 5960

  scaffold36|si     274616 CTCGCACCGGATGA----AATATTAGTAGGGATTGAGAAAGCTGCGTATT 274661
                           vvv v i i  v  ----  v   i -  v ---  ii i  v v  v  
  scaffold3|siz       5961 GGAGAATCAGAGGACCTCAAAATTGG-AGCG---GAAGAGGCGGAGTTTT 6006

  scaffold36|si     274662 TGGTAAGACATCTC--CAGCGAACATGTTCCAACTTTTTTTCTTTGTGGT 274709
                               i         --  v  v    v   ----   v i  i  -   v
  scaffold3|siz       6007 TGGTGAGACATCTCTACATCGCACATTTTC----TTTGTCTCCTT-TGGA 6051

  scaffold36|si     274710 AGAA---AACAGAACTCAC--TATTT-GCTGATAATGTTCAAATAAACAA 274753
                            vi --- i v i   v i--     -    i v i v-      vi- v
  scaffold3|siz       6052 ATGATTCAGCTGGACTGATAATATTTTGCTGGTCACGG-CAAATATG-AT 6099

  scaffold36|si     274754 AGGTGAGCAGCAGTGCAGTTGG-GAAAGCGGAGAA----GGAAATTCAGG 274798
                              i i--  i - i   vv i-     i      ----     --   i
  scaffold3|siz       6100 AGGCGG--AGTA-TACAGAAGAAGAAAGTGGAGAATCAGGGAAA--CAGA 6144

  scaffold36|si     274799 AGGTAATTTTTTGCAAAAGATATATTT----ATG------ACTACT--TA 274836
                                  ---------- v        ---- i ------   ii --  
  scaffold3|siz       6145 AGGTAAT----------ATATATATTTCACAACGGAAAGCACTGTTATTA 6184

  scaffold36|si     274837 CAA-ATGTTACAT-TTATAACAAGATGTTTGAATCTT-TTTTTGTGTGGA 274883
                              -  -  v   -  v    v vi v  vv   v  -i  i ------ 
  scaffold3|siz       6185 CAATAT-TTCCATCTTCTAACTATGTTTTACAATGTTACTTCT------A 6227

  scaffold36|si     274884 AAACAGAAAAAACCAATGAAA--TTAATAAGCTCGGAGAAATTCAACATC 274931
                             i i   vi  --i      --  iiv ii   vi i i  -v i   i
  scaffold3|siz       6228 AAGCGGAACGAA--GATGAAAAATTGGGAGACTCTAAAAGAT-AAGCATT 6274

  scaffold36|si     274932 AACGAAGATTGGGTGGGTGAGCGTTGGCCGACTCGCCTATTTTATGGAAG 274981
                            v   i        vii    v v     v  v  iv v  i       i
  scaffold3|siz       6275 ACCGAGGATTGGGTTAATGAGAGGTGGCCCACGCGTGTCTTCTATGGAAA 6324

  scaffold36|si     274982 GAGGGGAGAGCTTAGTCACCCGTACACTAGGATGAAAACACCTAATTTTA 275031
                           i v   i   v i     i      v v        i     v  iv i 
  scaffold3|siz       6325 AACGGGGGAGATCAGTCATCCGTACTCAAGGATGAAGACACCGAACATCA 6374

  scaffold36|si     275032 GACAAATGACAGGTTGGTACAGATGCAAATCATACCGCACCTTCGGATGC 275081
                            iv        v   iv     i     i     i  i  v  iii    
  scaffold3|siz       6375 GGAAAATGACATGTTATTACAGGTGCAAGTCATATCGTACATTTAAATGC 6424

  scaffold36|si     275082 GATGCAAAGCTTAAGTTGACGTTAGTGGGGGGTCCCACTGGTGAATCGGA 275131
                             i  i     v        i  i     i  v  i  v  v  i  i  
  scaffold3|siz       6425 GACGCGAAGCTAAAGTTGACATTGGTGGGAGGGCCTACAGGGGAGTCAGA 6474

  scaffold36|si     275132 ATGGACGCTAACTGGTCACCACACGCAAGTCTGTAAAAATAAAAATGGTA 275181
                                 v  i vi  vvii  iv  - i  v  i i  i         v 
  scaffold3|siz       6475 ATGGACTCTGAGCGGAAGTCATTCG-AGGTATGCAGAAGTAAAAATGGAA 6523

  scaffold36|si     275182 TAGCGTCATCGACCGGTGCATCACTGGATGAAAATAAAGACAATTCGAAG 275231
                               vv  v i  v  viv   vv vii   viv vv      vvvii i
  scaffold3|siz       6524 TAGCCGCAACAACAGGGAAATCTATCAGTGACGTTCCAGACAAGAGAGAA 6573

  scaffold36|si     275232 ATAGTGGACATATCAGAAAAGTTCAAAGATCGTTTGACAGAGTTAGCTGT 275281
                             iii    v  v      i      ii          i     i     
  scaffold3|siz       6574 ATGACGGACTTAACAGAAAGGTTCAAGAATCGTTTGACGGAGTTGGCTGT 6623

  scaffold36|si     275282 GGAGAAAATTTGGCTCGCTCCTATGAAGATTTGGAGCATGGTACGCGAAG 275331
                           i     i  v     v     v                    v  i    
  scaffold3|siz       6624 AGAGAAGATATGGCTAGCTCCAATGAAGATTTGGAGCATGGTTCGTGAAG 6673

  scaffold36|si     275332 AGATTGTGGGGGAAGGAGGGGGTGGGGCAGTAACAATCCCCAATTCAGAT 275381
                              iv       vi     i  i  v  iv i vi    i  ii  i   
  scaffold3|siz       6674 AGACAGTGGGGGCGGGAGGAGGCGGTGCGCTGAGGATCCTCAGCTCGGAT 6723

  scaffold36|si     275382 GTGGT-CAGTAAAGCCAGTTTTGTGAAAAAAAATTGTATACTTGTTATGG 275430
                                -v   vvv   vviv   i --- vi         i vv   i  
  scaffold3|siz       6724 GTGGTAAAGTCTTGCCCCCATTGCG---ATGAATTGTATATTATTTACGG 6770

  scaffold36|si     275431 -GTACATGAGCATTCTCTAACATTTTTCTGCCCATCTGTTTTGGCATTCC 275479
                           -v iv   viii   v     i  vi ---v i  i      v vi----
  scaffold3|siz       6771 TTTGAATGTATGTTCGCTAACGTTACT---ACTATTTGTTTTCGGG---- 6813

  scaffold36|si     275480 CCACAAA-TG--TGAAATGGTCGAACACAGGTGAGTT 275513
                           --     -i --       i ivi  -     i    
  scaffold3|siz       6814 --ACAAACCGCTTGAAATGATTCGAC-CAGGTAAGTT 6847

Matrix = 20p43g.matrix
Kimura (with divCpGMod) = 32.50
Transitions / transversions = 1.23 (163/133)
Gap_init rate = 0.10 (109 / 1136), avg. gap size = 1.22 (133 / 109)


346 16.05 0.00 5.33 scaffold36|size437733 275452 275530 (162219) C rnd-1_family-161#Unknown (666) 111 37 m_b1766s001i5 119361

  scaffold36|si     275452 TTTTTCTGCCCATCTGTTTTGGCATTCCCCACAAATGTGAAATGGTCGAA 275501
                                                 -- vvv     --         i  vv 
C rnd-1_family-        111 TTTTTCTGCCCATCTGTTTTGG--TGGGCCACA--TGTGAAATGATCCCA 66

  scaffold36|si     275502 CACAGGTGAGTTTATGTCGTTTTAATGTA 275530
                           i      iv         v  i v     
C rnd-1_family-         65 TACAGGTACGTTTATGTCTTTCTTATGTA 37

Matrix = 20p43g.matrix
Kimura (with divCpGMod) = 18.00
Transitions / transversions = 0.50 (4/8)
Gap_init rate = 0.05 (4 / 78), avg. gap size = 1.00 (4 / 4)


624 18.70 9.76 0.00 scaffold36|size437733 275533 275655 (162094) C genome_9_1663#DNA (291) 140 6 m_b1766s001i6 119353

  scaffold36|si     275533 ATTGCTGGTATGAAAAGAAAATTTTGCTAGACGGTTTTAGTACCATTTCA 275582
                                    i    ii i   i v v  v  v         v i    v 
C genome_9_1663        140 ATTGCTGGTGTGAAGGGGAAACTATTCTTGAGGGTTTTAGTTCTATTTGA 91

  scaffold36|si     275583 GTGGA------------AAACCACAAATATCAATGAAACTTGCCGGGTGC 275620
                            i   ------------   v       i   i   i       v    i
C genome_9_1663         90 GCGGATTAAATAACTGAAAAACACAAATGTCAGTGAGACTTGCCCGGTGT 41

  scaffold36|si     275621 TACTTATACACCAGTGATACCTATGATCTGGCTTA 275655
                                       i   v       i   i      
C genome_9_1663         40 TACTTATACACCGGTGTTACCTATAATCCGGCTTA 6

Matrix = 20p43g.matrix
Kimura (with divCpGMod) = 18.80
Transitions / transversions = 1.56 (14/9)
Gap_init rate = 0.01 (1 / 122), avg. gap size = 12.00 (12 / 1)


585 32.34 2.54 1.43 scaffold36|size437733 275679 275954 (161795) C genome_5_1847#DNA (0) 279 1 m_b1766s001i7 119362

  scaffold36|si     275679 AAGCGCGTGCAACCTAAGTTCTGTGGAACTGAGTTTCCTGCCA---TTTC 275725
                               vi  i        v   i i        v     i    ---   i
C genome_5_1847        279 AAGCCTGTACAACCTAATTTCCGCGGAACTGATTTTCCCGCCAAACTTTT 230

  scaffold36|si     275726 TTTCCGT-TACATCC-ATTCTTGGCAACACCGATGAAAATGGTGATTATG 275773
                            v  v v-  i    -   i    ii  ivvi      vv ii  ii  i
C genome_5_1847        229 TGTCAGGATATATCCAATTTTTGGTGACGGAAATGAAACGGACGACCATA 180

  scaffold36|si     275774 CGGGGAAAACT--CGTGGTCCATATTACTTGAAATCTAGAAAGTTCAGGT 275821
                            --viv     --v    vv i   i v     vv i      i    v 
C genome_5_1847        179 C--CACAAACTGAAGTGGAGCGTATCAGTTGAACGCCAGAAAGCTCAGCT 132

  scaffold36|si     275822 TTTCAGCTATGCAAGTTACGGCTGTTAGATTGGATTGGTCAAGGAGATGT 275871
                              ii  vi  i  v  v  v vivv    ivv     ivi ii    i 
C genome_5_1847        131 TTTTGGCGGTGTAATTTCCGCCAAAGAGATCCTATTGGCGGAAAAGATAT 82

  scaffold36|si     275872 TCCTATTCAAGTAGGCCCAATATATATTGTATATGATTTTCCCGTCAAAG 275921
                             vv v    i i    vi   i  vi i   vi iv     ivi    v
C genome_5_1847         81 TCAAAATCAAATGGGCCGGATACATTCTATATCCGGGTTTCCTCCCAAAT 32

  scaffold36|si     275922 CTTTTTACCTTGGGAATTAGGTTGTATTGGCTT 275954
                            vv  --  vi  i            iv     
C genome_5_1847         31 CAGTT--CCGCGGAAATTAGGTTGTACAGGCTT 1

Matrix = 20p43g.matrix
Kimura (with divCpGMod) = 37.61
Transitions / transversions = 1.10 (46/42)
Gap_init rate = 0.03 (8 / 275), avg. gap size = 1.38 (11 / 8)


2611 9.17 0.57 0.00 scaffold36|size437733 276349 276697 (161052) rnd-1_family-1386#Unknown 1 351 (1) m_b1766s001i8 119363

  scaffold36|si     276349 GTCGGTGACACAACTAGGTAAATTAACCCAATTTGGGTTAATCTACCCCA 276398
                             i                 i        i   i              i 
  rnd-1_family-          1 GTTGGTGACACAACTAGGTAGATTAACCCGATTCGGGTTAATCTACCCTA 50

  scaffold36|si     276399 TTAGTTATCGCTTGTTTTGAACTTGTAAACCAAGTTCTCTTACAAAAACA 276448
                            i      v                 ?                    v  
  rnd-1_family-         51 TCAGTTATGGCTTGTTTTGAACTTGTNAACCAAGTTCTCTTACAAAACCA 100

  scaffold36|si     276449 AATAAAGTCTTGTGTAGAATACCATTTCAAGAAG-CTTTCCAGAATTGTT 276497
                                v ?  i       ii  i     i     -              i
  rnd-1_family-        101 AATAATGNCTCGTGTAGAGCACTATTTCGAGAAGCCTTTCCAGAATTGTC 150

  scaffold36|si     276498 GTGCCAGAATGACCAAAGGGTGCGGAGTAATTACATTGCCCCACACCACC 276547
                            i vi         i        i   i                      
  rnd-1_family-        151 GCGGTAGAATGACCGAAGGGTGCAGAGCAATTACATTGCCCCACACCACC 200

  scaffold36|si     276548 CTTCTGTTGGTTGGCATGAAAATTGCTCGCAA-TTTTTTCATCGCCAATA 276596
                               v  i                    i   -                 
  rnd-1_family-        201 CTTCGGTCGGTTGGCATGAAAATTGCTCACAATTTTTTTCATCGCCAATA 250

  scaffold36|si     276597 TTGAGGGTACCCTCACAGTACCATTTCTACGTATTCCTACCGTAAACAAA 276646
                            i vv         ? i       ?                     v   
  rnd-1_family-        251 TCGTTGGTACCCTCNCGGTACCATNTCTACGTATTCCTACCGTAAAAAAA 300

  scaffold36|si     276647 TATCACAACACCATCAACCACACCTCCTCCATGCCATCGACGCAAGAAGA 276696
                           i              i   i                              
  rnd-1_family-        301 CATCACAACACCATCGACCGCACCTCCTCCATGCCATCGACGCAAGAAGA 350

  scaffold36|si     276697 T 276697
                            
  rnd-1_family-        351 T 351

Matrix = 20p43g.matrix
Kimura (with divCpGMod) = 6.44
Transitions / transversions = 3.00 (24/8)
Gap_init rate = 0.01 (2 / 348), avg. gap size = 1.00 (2 / 2)


1643 11.30 10.83 0.99 scaffold36|size437733 276884 277160 (160589) rnd-5_family-3241#Unknown 5 308 (456) m_b1766s001i9 119364

  scaffold36|si     276884 AATGAATGGTACTCTGTTGTTGACACGTTGTCATTGACATGTCCATGTTG 276933
                                       ?--- i  i   i   i     i           i   
  rnd-5_family-          5 AATGAATGGTACN---TCGTCGACGCGTCGTCATCGACATGTCCATATTG 51

  scaffold36|si     276934 TTGCTCCTTATAGAA-GCATCATCATCAGCATATTATTCCTCATTGTTGA 276982
                                 ?  i v  v-     i  i     i    i      v       
  rnd-5_family-         52 TTGCTCNTTGTCGACCGCATCGTCGTCAGCGTATTGTTCCTCTTTGTTGA 101

  scaffold36|si     276983 TTGTTGCTTTACAAAAAGCATCCAACTTGACAATGAAAG---------CG 277023
                               i v   i v        i         i i     ---------  
  rnd-5_family-        102 TTGTCGATTTGCCAAAAGCATTCAACTTGACGACGAAAGACGGTCCGTCG 151

  scaffold36|si     277024 ACGCATCGTTCATCTTCAA---------------TCACATTTGT-----C 277053
                               i      v     i ---------------          ----- 
  rnd-5_family-        152 ACGCGTCGTTCCTCTTCGAGCGGGTTCGACGACATCACATTTGTCTTGTC 201

  scaffold36|si     277054 AAATCACTCTCTTTCTGTGTCCATCGCTTTGTCAAAAAATGCAACTGTTA 277103
                                           v            i                    
  rnd-5_family-        202 AAATCACTCTCTTTCTTTGTCCATCGCTTCGTCAAAAAATGCAACTGTTA 251

  scaffold36|si     277104 ACCCTTTTTTGTTTTTGTCCTTGCGTTGTGGTTCCTTCCTCATCGACACG 277153
                                        v          i    v                 i  
  rnd-5_family-        252 ACCCTTTTTTGTTGTTGTCCTTGCATTGTTGTTCCTTCCTCATCGACGCG 301

  scaffold36|si     277154 TCATTTT 277160
                             i    
  rnd-5_family-        302 TCGTTTT 308

Matrix = 20p43g.matrix
Kimura (with divCpGMod) = 6.37
Transitions / transversions = 2.44 (22/9)
Gap_init rate = 0.03 (7 / 276), avg. gap size = 4.71 (33 / 7)


1193 16.09 10.69 0.35 scaffold36|size437733 277311 277572 (160177) rnd-5_family-3241#Unknown 456 744 (20) m_b1766s001i10 119364

  scaffold36|si     277311 TCCTGGCAGCAATCAATGGTGCTCGTCAAATGGACGCAAGCAGCGTGGTT 277360
                                   i                  i     v   i   i   v?   
  rnd-5_family-        456 TCCTGGCAACAATCAATGGTGCTCGTCGAATGGCCGCGAGCGGCGANGTT 505

  scaffold36|si     277361 GAGCTGATCACCATTGCTCAATGAGCAGATTCCTGATAGCGACCCATGGA 277410
                            ?           v               v  v  ii ii       -v 
  rnd-5_family-        506 GNGCTGATCACCAATGCTCAATGAGCAGAGTCGTGGCAATGACCCAT-CA 554

  scaffold36|si     277411 TGAACTTTTATCCATCCT-ATAACACCACATCTCTGCCTCCATCAAACGT 277459
                            v       ?        - v  i     v      v          iii
  rnd-5_family-        555 TCAACTTTTNTCCATCCTCAAAATACCACCTCTCTGACTCCATCAAATAC 604

  scaffold36|si     277460 AACAAT-----AAACCAATGA--------ACA------------GAGACA 277484
                                 -----   v      --------   ------------    vv
  rnd-5_family-        605 AACAATTAACCAAAGCAATGAGGTGACTTACAACAAACAGGATGGAGAGT 654

  scaffold36|si     277485 GTGCTTTG--GAATTTATCACTGTCAGGTCAGTACGCAACGTTACTGGTG 277532
                              v ?  --   vv          i    ivv v     i?      ? 
  rnd-5_family-        655 GTGATNTGGAGAAAGTATCACTGTCGGGTCGTAAGGCAACANTACTGGNG 704

  scaffold36|si     277533 TTGGATGGCTGTTCGGTTTAAAAATAGGCGGGTTGGGTGT 277572
                               v     i  v   v?        vv    i    i 
  rnd-5_family-        705 TTGGTTGGCTATTGGGTANAAAAATAGCGGGGTCGGGTAT 744

Matrix = 20p43g.matrix
Kimura (with divCpGMod) = 16.00
Transitions / transversions = 0.75 (18/24)
Gap_init rate = 0.02 (6 / 261), avg. gap size = 4.83 (29 / 6)


4760 15.23 1.02 2.19 scaffold36|size437733 277642 278520 (159229) C rnd-1_family-783#Unknown (0) 869 1 m_b1766s001i11 119365

  scaffold36|si     277642 CACATCCTTTTGGGAAGGATTGTGACACCATCTGCTGTGGTGAGATTGAA 277691
                                           v  v iiv    ?               ?i? i?
C rnd-1_family-        869 CACATCCTTTTGGGAACGAGTACCACACNATCTGCTGTGGTGAGNCNGGN 820

  scaffold36|si     277692 ATCCTTGTTGGCTCCAAGGTGGTCAAAAGGAAGGAGTGCCTGCAAGAACT 277741
                             ?  vv   i  i?i  ?    ?i ii ?     vi   i  i?  i  
C rnd-1_family-        819 ATNCTGTTTGACTTNGAGNTGGTNGAGGGNAAGGACCGCCCGCGNGAGCT 770

  scaffold36|si     277742 TCAAGGTGCTTAGCTATGGTCAAAAGGTAAGAATGGTGGATTGTTGCTTT 277791
                            vi  i-      v vii   ii v  ?    v   ?  ?   i    ii
C rnd-1_family-        769 TGGAGA-GCTTAGGTTCAGTCGGACGGNAAGACTGGNGGNTTGCTGCTCC 721

  scaffold36|si     277792 CTTTGACAAAGTCAATGCACAATAGTGCTTGTTATGCTGTGCTTGATTTG 277841
                           vi     i        v     i      i v    i       ----  
C rnd-1_family-        720 GCTTGACGAAGTCAATCCACAACAGTGCTCGGTATGTTGTGCTT----TG 675

  scaffold36|si     277842 GGGTATT-TGTCTTGTCTGCTCTGATTGTCTTGTGAAGAGTCTTGCAGTT 277890
                            ---   -  v   v v  ii    i  ii   v i              
C rnd-1_family-        674 G---ATTCTGGCTTCTGTGTCCTGACTGCTTTGAGGAGAGTCTTGCAGTT 628

  scaffold36|si     277891 TCTTGTGGCGGTCGCACTGGTAAACATATTCCTCTGTATAAGGAATTTGT 277940
                               v    i  ?i ivv         i v       ? ?   v?i  vv
C rnd-1_family-        627 TCTTTTGGCAGTNACGGAGGTAAACATGTACCTCTGTNTNAGGTNCTTCG 578

  scaffold36|si     277941 TGTGGAATGGAAATAAAAAAATTACTTCTTTGGCATTTAGGAGGAAACTG 277990
                                i    ?  ii     - v   iiv    vi           ii ?
C rnd-1_family-        577 TGTGGGATGGNAACGAAAAA-TGACTCTGTTGGAGTTTAGGAGGAAGTTN 529

  scaffold36|si     277991 CCATTGGATCTG-TCACTAATCCTGAGATTG--GATAAGGATGAGTATTT 278037
                           v   v   ??  - i vi             -- v      v   iv ? 
C rnd-1_family-        528 GCATGGGANNTGATTAACAATCCTGAGATTGTGGTTAAGGAGGAGCCTNT 479

  scaffold36|si     278038 GAGAAGGAGCAAGAGGTGCAGAGATGCAGTTTCTGATCATACAATATCGG 278087
                              i            i  ? i    i?  ?  ?      i ?  i i i
C rnd-1_family-        478 GAGGAGGAGCAAGAGGCGCNGGGATGTNGTNTCNGATCATGCNATGTTGA 429

  scaffold36|si     278088 CGACACCTCAACATGCAAAATTTTGGGTCGGCATGAAGTGGAATCTTACC 278137
                             i       i     ?    ?     ?   ? i         ?   i  
C rnd-1_family-        428 CGGCACCTCAGCATGCNAAATNTTGGGNCGGNACGAAGTGGAANCTTGCC 379

  scaffold36|si     278138 AGAAAAAAGGTATACGAACAATACACATGTTCTGTTCCTCCTTCCACCTC 278187
                             v       i    v    i                   v? v      
C rnd-1_family-        378 AGCAAAAAGGCATACCAACAGTACACATGTTCTGTTCCTCGNTGCACCTC 329

  scaffold36|si     278188 CAAAATTTGCACCTACTGTGCCTGTTATCCCTCCCAC---TGGTTGTGTG 278234
                                  i    ?        ?   v i      v  ---   i    i 
C rnd-1_family-        328 CAAAATTCGCACNTACTGTGCNTGTAACCCCTCCAACTTGTGGCTGTGCG 279

  scaffold36|si     278235 CTTGTCATTGGGATGCGCACTTTGAAGAGATGTTAACTCAGT-TGTTTAG 278283
                                      vi  ?        v            vv i -       
C rnd-1_family-        278 CTTGTCATTGGCGTGNGCACTTTGCAGAGATGTTAACGGAATGTGTTTAG 229

  scaffold36|si     278284 GGGAGGGTAGTTTCACCTCTCTTCAGTTAGGTCTACTTGTGATTAGTATC 278333
                            v                  i    ?  -      i        ii    
C rnd-1_family-        228 GCGAGGGTAGTTTCACCTCTTTTCANTT-GGTCTATTTGTGATTGATATC 180

  scaffold36|si     278334 CTATAATTTTACTAGGTGAACTACTTAACAAACATAGGGTCATTTTTACA 278383
                                i                                            
C rnd-1_family-        179 CTATAGTTTTACTAGGTGAACTACTTAACAAACATAGGGTCATTTTTACA 130

  scaffold36|si     278384 TGGTTGAATAGAGCTTAAAAAGATCTAAAACAATAATATGCCTAACAAGG 278433
                            ?             i           v    -----         v   
C rnd-1_family-        129 TNGTTGAATAGAGCTCAAAAAGATCTACAACA-----ATGCCTAACTAGG 85

  scaffold36|si     278434 TTTTG-TTCTAGGTAGGACGGAAACTTCATGTAGAGGCATCGGCTCAAAG 278482
                                -v  ----     v              vi    vv   i     
C rnd-1_family-         84 TTTTGAATC----TAGGAAGGAAACTTCATGTACGGGCAAAGGCCCAAAG 39

  scaffold36|si     278483 ACAGGGTAGAATACCCTTTTGGTACATGTCACGGACCG 278520
                                                    i            
C rnd-1_family-         38 ACAGGGTAGAATACCCTTTTGGTACGTGTCACGGACCG 1

Matrix = 20p43g.matrix
Kimura (with divCpGMod) = 15.82
Transitions / transversions = 1.52 (79/52)
Gap_init rate = 0.03 (25 / 878), avg. gap size = 1.12 (28 / 25)


358 26.19 0.79 0.79 scaffold36|size437733 278545 278671 (159078) rnd-5_family-6947#Unknown 78 204 (2297) m_b1766s001i12 119366

  scaffold36|si     278545 GCTCGTTTCAATCAGATGTTGAATTCCCCTTCAAAGCCCCAAGTGAGATC 278594
                              v      v v    vvi   v   v      iv   i  vi  ?  i
  rnd-5_family-         78 GCTGGTTTCACTAAGATTACGAAATCCACTTCAAGTCCCTAATCGANATT 127

  scaffold36|si     278595 AACTTGGACAA-AAGGCAAGAGTGCAGATCAGAAAACAAAATACTCCGAT 278643
                            -i i     v-    v  v v      vv  iviv       vv?    
  rnd-5_family-        128 A-TTCGGACATTAAGGGAATATTGCAGAGAAGGCGTCAAAATAAGNCGAT 176

  scaffold36|si     278644 TCACGAGAGACATCACCGCGCGAAAGGA 278671
                                  v   v      ii     v  
  rnd-5_family-        177 TCACGAGTGACTTCACCGTACGAAATGA 204

Matrix = 20p43g.matrix
Kimura (with divCpGMod) = 28.56
Transitions / transversions = 0.50 (11/22)
Gap_init rate = 0.02 (2 / 126), avg. gap size = 1.00 (2 / 2)


475 11.99 6.60 5.61 scaffold36|size437733 278953 279058 (158691) rnd-5_family-6947#Unknown 508 614 (1887) m_b1766s001i13 119367

  scaffold36|si     278953 CTCTGAAAGACGTAAACGGAGTATTTTACTCGTATAACCTACGACCAGAA 279002
                              v   i?v v  i                      i          --
  rnd-5_family-        508 CTCGGAAGNCCTTAGACGGAGTATTTTACTCGTATAATCTACGACCAG-- 555

  scaffold36|si     279003 AAAGCCTTTATGACCATGACC---TACAAGCTTCGCCGTTGAATC----T 279045
                                ? i-- v   -i    ---i      v             ---- 
  rnd-5_family-        556 AAAGCNTC--TCACC-CGACCGAACACAAGCATCGCCGTTGAATCCACAT 602

  scaffold36|si     279046 CCGCATCGATGGT 279058
                               i  -     
  rnd-5_family-        603 CCGCGTC-ATGGT 614

Matrix = 20p43g.matrix
Kimura (with divCpGMod) = 11.24
Transitions / transversions = 1.40 (7/5)
Gap_init rate = 0.08 (8 / 105), avg. gap size = 1.62 (13 / 8)


10522 12.57 2.94 1.96 scaffold36|size437733 279187 280956 (156793) rnd-5_family-6947#Unknown 713 2499 (2) m_b1766s001i14 119367

  scaffold36|si     279187 AACATCATAAACACAAATATTGAGTTTAGTCGAAGAGCGAAGAAAACTAC 279236
                            i    ii v ? v    v    i   ?  i  i v  vi          
  rnd-5_family-        713 AGCATCGCACANAGAAATCTTGAATTTNGTTGAGGTGCCGAGAAAACTAC 762

  scaffold36|si     279237 GAGACCACCAGCAGAATGGCCAAACTATTGCAAGCATCGAATTCTCAA-- 279284
                                              ? i   i        v      ?  i   --
  rnd-5_family-        763 GAGACCACCAGCAGAATGGNCGAACCATTGCAAGGATCGAANTCCCAAGG 812

  scaffold36|si     279285 ----------ACCGAAAGTTGGTCACAAGACAAAGCCATGACCAAAACTC 279324
                           ----------       i        ?    i  ? iiiii    --   
  rnd-5_family-        813 ACTTNCTANAACCGAAAATTGGTCACNAGACGAANCTGCAGCCAA--CTC 860

  scaffold36|si     279325 AAGACAATTCATCTGCCAAATCAAAGAAAGTCGGTTTCTCCAAGTACTCA 279374
                                i?   vi                    i                 
  rnd-5_family-        861 AAGACGNTTCTCCTGCCAAATCAAAGAAAGTCAGTTTCTCCAAGTACTCA 910

  scaffold36|si     279375 ACCAAGCGAGTTTACGTCACTGACACACACTACGAGAACTGCAAGTCTTA 279424
                               i            ?      ? i                       
  rnd-5_family-        911 ACCAGGCGAGTTTACGTNACTGACNCGCACTACGAGAACTGCAAGTCTTA 960

  scaffold36|si     279425 TTCATCGGCAGATCAAAAAACCTTTCGAAAAGTAGCTGCTCATGATGCGA 279474
                           i     ?  v    i   i             v    i i  i      -
  rnd-5_family-        961 CTCATCNGCTGATCGAAAGACCTTTCGAAAAGAAGCTACCCACGATGCG- 1009

  scaffold36|si     279475 TTCGGATAAAACATCTCATCTCAAACCATCCTATCCCAACCGCCCTTGCT 279524
                              v             i    i -       v       i vv     v
  rnd-5_family-       1010 TTCCGATAAAACATCTCGTCTCGA-CCATCCTCTCCCAACTGGGCTTGCG 1058

  scaffold36|si     279525 ATCCATGAGCTCATGAAGCAAGGCCTACTAACTCGCGAAGACCTTATTGG 279574
                                i     i       i   ?                 v   v    
  rnd-5_family-       1059 ATCCACGAGCTTATGAAGCGAGGNCTACTAACTCGCGAAGAACTTCTTGG 1108

  scaffold36|si     279575 TATCGAGCATTTGGTTAGCACGAATGCTGAGAAAGTAATGCACGAGCGAC 279624
                                                         ii   iv?i  i        
  rnd-5_family-       1109 TATCGAGCATTTGGTTAGCACGAATGCTGAAGAAGCTNCGCGCGAGCGAC 1158

  scaffold36|si     279625 GATCTTACATGAATTTTGTTTTGGGCGTCCAAAAACAAATGCAAGAGAAA 279674
                               v     ?     v        i  v  i          i       
  rnd-5_family-       1159 GATCGTACATNAATTTGGTTTTGGGTGTGCAGAAACAAATGCGAGAGAAA 1208

  scaffold36|si     279675 AATGACAACAAAGTCGATGCTGGACTGTTGGCTGTCGTTGCCATTGCTCA 279724
                                ?                  v       ? i?           iv 
  rnd-5_family-       1209 AATGANAACAAAGTCGATGCTGGAATGTTGGCNGCNGTTGCCATTGCCAA 1258

  scaffold36|si     279725 GAGCTCAAGAATGATAGAGAAGGCCAGACTTAAGGCTGCTCTTGCTTTGT 279774
                                 v        v               vii        v     i 
  rnd-5_family-       1259 GAGCTCCAGAATGATCGAGAAGGCCAGACTTCGAGCTGCTCTGGCTTTAT 1308

  scaffold36|si     279775 GAGACAGTCA-TCATCGAAATTAGGTAGGAGTTATAGGAAGTAATTTAAT 279823
                                  iv -    ?                       v    ?   i 
  rnd-5_family-       1309 GAGACAGCAATTCATNGAAATTAGGTAGGAGTTATAGGATGTAANTTAGT 1358

  scaffold36|si     279824 CAGGCAAAGGTTTAGGTCTCACTTCCTTCAATCATTAACGAGTAGTACGA 279873
                                                  i   i     i-        ?  ?   
  rnd-5_family-       1359 CAGGCAAAGGTTTAGGTCTCACTCCCTCCAATCG-TAACGAGTNGTNCGA 1407

  scaffold36|si     279874 TTTTGTTGTCTTCTTTGAGTAATGTAAACAGTTACGGTTAAGTGCAAGAA 279923
                              i                  i       i   i  i   i        
  rnd-5_family-       1408 TTTCGTTGTCTTCTTTGAGTAACGTAAACAATTATGGCTAAATGCAAGAA 1457

  scaffold36|si     279924 TGTTGTATTTTCAAAA-CTGGTGGCCGGTCCGTCCATAATGA-CTCAAT- 279970
                              i-i          -               i         - ii   -
  rnd-5_family-       1458 TGTC-CATTTTCAAAACCTGGTGGCCGGTCCGCCCATAATGATCCTAATT 1506

  scaffold36|si     279971 --ATCAACTTTTGAAGGATATGTCTCTTGACATT-----TGTTCA-GTG- 280011
                           --  v iv              i           -----   i  -   -
  rnd-5_family-       1507 GGATGAGATTTTGAAGGATATGCCTCTTGACATTCGTGCTGTCCATGTGT 1556

  scaffold36|si     280012 -GG-AGAGCGTCTTCCACATGAAGTGTCTCGATTTTTAGCAGAGAAACAG 280059
                           -  -        v   v  ?v?            v      ?        
  rnd-5_family-       1557 TGGCAGAGCGTCATCCCCANTNAGTGTCTCGATTGTTAGCANAGAAACAG 1606

  scaffold36|si     280060 CAG-------CACGAAACAGCCCCGAGAAGGTGTGTCCACCATCTACAGC 280102
                              -------   i     i  ?     v  i  i  i   v     v  
  rnd-5_family-       1607 CAGGAGCAAACACAAAACAACCNCGAGACGGCGTATCTACCTTCTACTGC 1656

  scaffold36|si     280103 ATCATCGAGTTTGTTGAAACCAATATATACAGAACATTGGGGACAGACAC 280152
                              i            i  ?     ii iv   ?    ?v ii       
  rnd-5_family-       1657 ATCGTCGAGTTTGTTGGAANCAATACGTGAAGANCATTNTGAGCAGACAC 1706

  scaffold36|si     280153 AGGACTTATCAGAGAACCTGATCAAGGATTCATAAACGAAGAAGGGAGCA 280202
                           i         --      i   v            v   v -   i    
  rnd-5_family-       1707 GGGACTTATC--AGAACCCGATGAAGGATTCATAATCGACG-AGGAAGCA 1753

  scaffold36|si     280203 ACCTTTGACTTTGAGTGCGAAAGCTTGCTGAAAAGGCCTATAAATGACAC 280252
                            v        i        v        iv i     v       i    
  rnd-5_family-       1754 AACTTTGACTCTGAGTGCGTAAGCTTGCCTAGAAGGCGTATAAATAACAC 1803

  scaffold36|si     280253 CA-GTGGCTCGTATCGAAGACAAATAAA--AGGAAGC-TTAATCTAGACG 280298
                             -  i i         v  v       --       - i ? ---  - 
  rnd-5_family-       1804 CAGGTAGTTCGTATCGATGAGAAATAAATCAGGAAGCGTCANT---GA-G 1849

  scaffold36|si     280299 TATTCTCCCCCTTTCATGTGTTACAACACTTGATAGCATGACCACTCCTT 280348
                                 i      --    i   -i    v    vi       i      
  rnd-5_family-       1850 TATTCTTCCCCTT--ATGTATTA-GACACGTGATTACATGACCGCTCCTT 1896

  scaffold36|si     280349 CTCACTCTAGTTTCAAATAAAAGACATCTCAACAAGCTTGTTCCTTGATC 280398
                               - i             i   -   v      v   iv  v    v 
  rnd-5_family-       1897 CTCA-TTTAGTTTCAAATAAGAGA-ATCACAACAATCTTAATCATTGAGC 1944

  scaffold36|si     280399 CATCTTGAGCCA-TTGTCGCTCTGACCGAAACAGTTCACAAATTCCTCAT 280447
                            i          -             i    i - iv  i    ?     
  rnd-5_family-       1945 CGTCTTGAGCCATTTGTCGCTCTGACTGAAATA-TCGACGAATTNCTCAT 1993

  scaffold36|si     280448 CACTTTTCATGGTACTTTGATAGGGCCCATTGGCAAATACAAACTCAAAA 280497
                             i i   ?           ?   i   i                  ?  
  rnd-5_family-       1994 CATTCTTCNTGGTACTTTGANAGGACCCGTTGGCAAATACAAACTCANAA 2043

  scaffold36|si     280498 ACTATCCAGGCATGAGGTACTTTCTGAAAATGC---CTCG---------C 280535
                           i  i            v?i iv  v vi   i ---   i--------- 
  rnd-5_family-       2044 GCTGTCCAGGCATGAGTNGCCGTCGGCGAATACAAGCTCAAAAACTGTCC 2093

  scaffold36|si     280536 AATCACGAATCGTTGCGGGGATGGATACAATATTGTAAAATTTCTCTTCC 280585
                            i?  i? ?   ii           i                       ?
  rnd-5_family-       2094 AGNCATNANTCGCCGCGGGGATGGACACAATATTGTAAAATTTCTCTTCN 2143

  scaffold36|si     280586 TCCGTCTCGACCCGATAAGCTATTGTTTCATTGCCTTCCACGACGACATT 280635
                               i           i   ?                ? ii  i?i   i
  rnd-5_family-       2144 TCCGCCTCGACCCGATGAGCNATTGTTTCATTGCCTTNCGTGATNGCATC 2193

  scaffold36|si     280636 GAAGATGTCATTGCCCAAGTCATATTTCAGAAGACTGTCCAAATGAGTTT 280685
                              ---------------- ?  i     v?i??   ?    ?     ? 
  rnd-5_family-       2194 GAA----------------TNATGTTTCATNGNNCTGNCCAANTGAGTNT 2227

  scaffold36|si     280686 TGTTGGAGTCATCAACTGATAATTCCACCTGAGAATGAGCATTAGTGACG 280735
                                  ?     v  i             ??   i   ?   i   i  
  rnd-5_family-       2228 TGTTGGANTCATCCACCGATAATTCCACCTNNGAACGAGNATTGGTGGCG 2277

  scaffold36|si     280736 TAGAACAATAGAAAGATGGAAGCCAGTTCATCCATGGTAACATCAGGACC 280785
                           i                  i  v?         i    ?  i        
  rnd-5_family-       2278 CAGAACAATAGAAAGATGGGAGGNAGTTCATCCGTGGTNACGTCAGGACC 2327

  scaffold36|si     280786 ACAGCGAACGAGAATACG-AGTCCATTGGGGAGAGGTGGACGATGTAAGC 280834
                           i       ?         -      ii  ?            v  i    
  rnd-5_family-       2328 GCAGCGAANGAGAATACGNAGTCCACCGGNGAGAGGTGGACGCTGCAAGC 2377

  scaffold36|si     280835 CCCACTGGCGGGACGAGCATCACTTTTGTCTGTCGATCCGATTGTGTTAA 280884
                                        ? i   i i     ?  i           i  ?  v 
  rnd-5_family-       2378 CCCACTGGCGGGANGGGCACCGCTTTTNTCCGTCGATCCGATCGTNTTCA 2427

  scaffold36|si     280885 CCGCTAGTGCAATATTTTCCCACATAGTGAGTCCCAAGTTAAACTCTTGC 280934
                            i  i    ?       i      v      ?    i ?  ?  v     
  rnd-5_family-       2428 CTGCCAGTGNAATATTTCCCCACAGAGTGAGNCCCAGGNTANACACTTGC 2477

  scaffold36|si     280935 ACGTGCTTTGCATTCTCCGCCA 280956
                            i   i         ii     
  rnd-5_family-       2478 ATGTGTTTTGCATTCCTCGCCA 2499

Matrix = 20p43g.matrix
Kimura (with divCpGMod) = 11.66
Transitions / transversions = 2.25 (151/67)
Gap_init rate = 0.03 (54 / 1769), avg. gap size = 1.61 (87 / 54)


346 4.88 0.00 0.00 scaffold36|size437733 281371 281411 (156338) C rnd-1_family-130#Unknown (64) 42 2 m_b1766s001i15 119368

  scaffold36|si     281371 CATGATATTACAAGCAGCCGCTGCAAGATTTTTTAGCAGCA 281411
                            i         v                             
C rnd-1_family-         42 CGTGATATTACTAGCAGCCGCTGCAAGATTTTTTAGCAGCA 2

Matrix = 20p43g.matrix
Kimura (with divCpGMod) = 2.74
Transitions / transversions = 1.00 (1/1)
Gap_init rate = 0.00 (0 / 40), avg. gap size = 0.0 (0 / 0)


5936 7.55 2.20 1.45 scaffold36|size437733 281378 282197 (155552) rnd-1_family-86#Unknown 1 826 (0) m_b1766s001i16 119369

  scaffold36|si     281378 TTACAAGCAGCCGCTGCAAGATTTTTTAGCAGCAATAGGAGCCTGCAAAC 281427
                                                                             
  rnd-1_family-          1 TTACAAGCAGCCGCTGCAAGATTTTTTAGCAGCAATAGGAGCCTGCAAAC 50

  scaffold36|si     281428 TGGAAGAAGTCTTGTTTCTCTAAATAAAGATAACAGCGGAAGCCAGTTAG 281477
                                                                             
  rnd-1_family-         51 TGGAAGAAGTCTTGTTTCTCTAAATAAAGATAACAGCGGAAGCCAGTTAG 100

  scaffold36|si     281478 CGCTCACTCCATGCTAGCTTCGCTCACGTGGCGCGCACAAGCACAAAATT 281527
                                     i              i  i         i   i       
  rnd-1_family-        101 CGCTCACTCCGTGCTAGCTTCGCTCGCGCGGCGCGCACGAGCGCAAAATT 150

  scaffold36|si     281528 TGATATATTTTAAAAGGATGTATTGCCTTTT-------TTAAGAGAGCAT 281570
                           i          v                   -------    i       
  rnd-1_family-        151 CGATATATTTTTAAAGGATGTATTGCCTTTTGCCTTTCTTAAAAGAGCAT 200

  scaffold36|si     281571 TTAAAACATAGATAAGCCTTTGAGGCTAGAGAACCAGTTATACACTCACA 281620
                           v                                  v   ?    v     
  rnd-1_family-        201 GTAAAACATAGATAAGCCTTTGAGGCTAGAGAACCCGTTNTACAATCACA 250

  scaffold36|si     281621 TCACGCGATTAAGTGCTGCCTTAGCACTCAAACT--CACTTAAATATTGG 281668
                           vv         i      i      i        --    i         
  rnd-1_family-        251 GGACGCGATTAGGTGCTGTCTTAGCGCTCAAACTCACACTCAAATATTGG 300

  scaffold36|si     281669 TTTGAGAAGTTTTCGCAAAACAATATTCGAACC---TTTTTTATCTCATT 281715
                                        i                 i ---  v  v        
  rnd-1_family-        301 TTTGAGAAGTTTTTGCAAAACAATATTCGAATCTTATTGTTGATCTCATT 350

  scaffold36|si     281716 TTGACCAGACCTAAGTGGGAACCGAACATGTATTTAAATTGTGAGCGCCA 281765
                            i      i--               i                      v
  rnd-1_family-        351 TCGACCAGG--TAAGTGGGAACCGAATATGTATTTAAATTGTGAGCGCCC 398

  scaffold36|si     281766 GTATGTGTGCAAAAG-AGTTGCAAAAAAAGTTGTGTGATGGGGCCGATTG 281814
                            i             -     ii                         i 
  rnd-1_family-        399 GCATGTGTGCAAAAGAAGTTGTGAAAAAAGTTGTGTGATGGGGCCGATCG 448

  scaffold36|si     281815 ACACAAATATTTGTGAGCTCACAACCATTAATTTTGTGTGGGACGTCTCC 281864
                           ?        v               i     -                  
  rnd-1_family-        449 NCACAAATAGTTGTGAGCTCACAACTATTAA-TTTGTGTGGGACGTCTCC 497

  scaffold36|si     281865 CAGTCGTAGGAAAAGATTGTGTGAAAAAAGTGTTGGGTCCGAAATTGAGG 281914
                                  v             i         -       v     i v  
  rnd-1_family-        498 CAGTCGTCGGAAAAGATTGTGCGAAAAAAGT-TTGGGTCGGAAATCGCGG 546

  scaffold36|si     281915 AAATTCGCGTAGAACATGGGG-AATGGGTGAAACAGTAGTTTTGT-GAGC 281962
                                i      i        -    v      v  v    v   -    
  rnd-1_family-        547 AAATTTGCGTAGGACATGGGGAAATGTGTGAAAAAGGAGTTGTGTAGAGC 596

  scaffold36|si     281963 ACTAAAACTGCTCCTTAGTAACTCAAAC--CCATCATCAATATCATAG-A 282009
                           i    i  --------  i         --      i v ii    i - 
  rnd-1_family-        597 GCTAAGAC--------AGCAACTCAAACGACCATCACCCACGTCATGGAA 638

  scaffold36|si     282010 TGACGTCACTATTTTTTGCTAGCCATCATAGAAAACTCTATTATTTTCCC 282059
                           v  vi    i     v                                  
  rnd-1_family-        639 AGAAATCACCATTTTATGCTAGCCATCATAGAAAACTCTATTATTTTCCC 688

  scaffold36|si     282060 GCATCATGAAAAGAAATCTACATGCGAAAGTACTAGAAAACTAGCAATAT 282109
                           i i     i                           v             
  rnd-1_family-        689 ACGTCATGGAAAGAAATCTACATGCGAAAGTACTAGTAAACTAGCAATAT 738

  scaffold36|si     282110 TAATTTGATGAAGTCAAAATCATAGAACCATTTTATGATGTTGTCTAGTG 282159
                                   iv                                        
  rnd-1_family-        739 TAATTTGACTAAGTCAAAATCATAGAACCATTTTATGATGTTGTCTAGTG 788

  scaffold36|si     282160 CCAAATTCTGGCACCAAGACTGTGCATACACATCATAG 282197
                                                                 
  rnd-1_family-        789 CCAAATTCTGGCACCAAGACTGTGCATACACATCATAG 826

Matrix = 20p43g.matrix
Kimura (with divCpGMod) = 6.26
Transitions / transversions = 1.65 (38/23)
Gap_init rate = 0.02 (20 / 819), avg. gap size = 1.50 (30 / 20)


4110 10.17 0.17 0.85 scaffold36|size437733 282529 283123 (154626) rnd-1_family-315#Unknown 1 591 (0) m_b1766s001i17 119370

  scaffold36|si     282529 TTTTCTACTGGGGTAAGTTTTGGTGTGTCCCAGAGTCTTTTGCATTTCTT 282578
                                   i         v                             i 
  rnd-1_family-          1 TTTTCTACCGGGGTAAGTATTGGTGTGTCCCAGAGTCTTTTGCATTTCCT 50

  scaffold36|si     282579 ACCAATGTTACTCGTTTGAATGGCTGGAGAATGTAGCTGAAGGGTAAGGC 282628
                              i v i  v   ?        v   ?      i    ?i        i
  rnd-1_family-         51 ACCGAAGCTAATCGNTTGAATGGGTGGNGAATGTGGCTGNGGGGTAAGGT 100

  scaffold36|si     282629 TGTTGTTGTCGTCAACA-TGACTTATATGATCAAGCCTTTCATGCGGCTC 282677
                                 vi--       -       i ?                 i    
  rnd-1_family-        101 TGTTGTAA--GTCAACAATGACTTACANGATCAAGCCTTTCATGCAGCTC 148

  scaffold36|si     282678 AAGGGTTCAGATTTGCCACAGAAGGAGTTGGCGAATGAGTTAGACACAAA 282727
                                ?             i                       v      
  rnd-1_family-        149 AAGGGNTCAGATTTGCCACGGAAGGAGTTGGCGAATGAGTTAGCCACAAA 198

  scaffold36|si     282728 GTGGAAGTCAATTTTTGGAAGATAGCTGAGGCTCCAGGATTGGTGATACC 282777
                                  i           v   i vvv  vv   v              
  rnd-1_family-        199 GTGGAAGCCAATTTTTGGATGATGGAGCAGTGTCCTGGATTGGTGATACC 248

  scaffold36|si     282778 AACAGATGTCGATGAGGATTTTGTCCAGTTTTTTTTTTCATTTTGCAACA 282827
                            i                      i    i  i    -    iv      
  rnd-1_family-        249 AGCAGATGTCGATGAGGATTTTGTTCAGTCTTCTTTT-CATTCGGCAACA 297

  scaffold36|si     282828 GACTATCTCAAGCAGACTGTGAGCTATATTTGGGCGTGCAAAAGATGAAG 282877
                             ?     v          i i            ? --    i       
  rnd-1_family-        298 GANTATCTGAAGCAGACTGCGGGCTATATTTGGGNG--CAAAGGATGAAG 345

  scaffold36|si     282878 GGCAGCTCAGTAAGTATGCAAATGGGATGTGGTCAAGAAAGGTTGCTCGT 282927
                              i             i ? v     i?                    ?
  rnd-1_family-        346 GGCGGCTCAGTAAGTATACNATTGGGACNTGGTCAAGAAAGGTTGCTCGN 395

  scaffold36|si     282928 AGTGAAATTATCAAGAATGGTACAGCAGAAGATAAAGCAAGGCTTCCTCC 282977
                                       i          ?  i  i  i  i              
  rnd-1_family-        396 AGTGAAATTATCGAGAATGGTACNGCGGAGGACAAGGCAAGGCTTCCTCC 445

  scaffold36|si     282978 AAGTCCAGCTCATACGAAGGTGGATGGCAGTAATCATGGTGGGTTGAGTG 283027
                           v          i  vv    i         v             v     
  rnd-1_family-        446 CAGTCCAGCTCGTAACAAGGCGGATGGCAGGAATCATGGTGGGTGGAGTG 495

  scaffold36|si     283028 TTCAAAGAAACGGAATTAGACAGGTGGCAAGAAGGGCAAGAGTAAACGGT 283077
                                                                          i  
  rnd-1_family-        496 TTCAAAGAAACGGAATTAGACAGGTGGCAAGAAGGGCAAGAGTAAACAGT 545

  scaffold36|si     283078 CGGGAAATAGCGTAGGAGGTACTGGATGGTTTGGAGAGGGCTTTTG 283123
                            i    i    ii        vi         v             
  rnd-1_family-        546 CAGGAAGTAGCACAGGAGGTAGCGGATGGTTTTGAGAGGGCTTTTG 591

Matrix = 20p43g.matrix
Kimura (with divCpGMod) = 9.22
Transitions / transversions = 1.61 (37/23)
Gap_init rate = 0.01 (6 / 594), avg. gap size = 1.00 (6 / 6)

4633 3.80 5.36 1.88 scaffold36|size437733 283046 283661 (154088) rnd-1_family-339#Unknown 88 724 (0) m_b1766s001i18 119370

  scaffold36|si     283046 GACAGGTGGCAAGAAGGGCAAGAGTAAACGGTCGGGAAATAGCGTAGGAG 283095
                              i                         i   i    i    ii     
  rnd-1_family-         88 GACGGGTGGCAAGAAGGGCAAGAGTAAACAGTCAGGAAGTAGCACAGGAG 137

  scaffold36|si     283096 GTACTGGATGGTTTGGAGAGGGCTTTTGGTTATGTTGAAGTCTCTGAGTC 283145
                              v          v                      i            
  rnd-1_family-        138 GTAGTGGATGGTTTTGAGAGGGCTTTTGGTTATGTTGGAGTCTCTGAGTC 187

  scaffold36|si     283146 AGGAGGTACATTAGATGGCCTTTGAGATGGCTGATGGGGCAGGGGTACAG 283195
                                                                             
  rnd-1_family-        188 AGGAGGTACATTAGATGGCCTTTGAGATGGCTGATGGGGCAGGGGTACAG 237

  scaffold36|si     283196 TTCTGATGGTTTTTTTATGTCTAGGTGACTTTTTCCATCATGGTCTAAGG 283245
                            i           -                                    
  rnd-1_family-        238 TCCTGATGGTTTT-TTATGTCTAGGTGACTTTTTCCATCATGGTCTAAGG 286

  scaffold36|si     283246 GACTGTAACTCAGGGTTCTGTGTGTTTGTTGTGTGGATTTTCAGTCTTTG 283295
                                                                    i        
  rnd-1_family-        287 GACTGTAACTCAGGGTTCTGTGTGTTTGTTGTGTGGATTTTTAGTCTTTG 336

  scaffold36|si     283296 TGGAATTTTGTGTTCATAAAGTATACT-GATGATGATTAGACCTTTTTTT 283344
                                                      -               -      
  rnd-1_family-        337 TGGAATTTTGTGTTCATAAAGTATACTAGATGATGATTAGACC-TTTTTT 385

  scaffold36|si     283345 ACTCCTGCATTACTATAAGTAGTTCATATAATAAACAAGTCGCAATCACA 283394
                                    v  i            i                        
  rnd-1_family-        386 ACTCCTGCAGTATTATAAGTAGTTCGTATAATAAACAAGTCGCAATCACA 435

  scaffold36|si     283395 GGTTATAGAGTTTGTTGAGTTTTTCTAGAGTACACTTAGACCTTTTTCAC 283444
                              v                                              
  rnd-1_family-        436 GGTAATAGAGTTTGTTGAGTTTTTCTAGAGTACACTTAGACCTTTTTCAC 485

  scaffold36|si     283445 ATAATATGTGAACTATAGCTTGCAAGAGACATAATAATTACATCTTGTTA 283494
                             -- -    --- i          v                  i     
  rnd-1_family-        486 AT--T-TGTG---TGTAGCTTGCAATAGACATAATAATTACATCCTGTTA 529

  scaffold36|si     283495 TATCTTTTCACTATGATTAAAGCTAGACCTTTCTTGTCCTCAAGTCGCTT 283544
                                                                    i i      
  rnd-1_family-        530 TATCTTTTCACTATGATTAAAGCTAGACCTTTCTTGTCCTCGAATCGCTT 579

  scaffold36|si     283545 GAACATATAATATGTTGTTACGTGTACATACATGGGTACATATATGTATG 283594
                           v                                         ----    
  rnd-1_family-        580 TAACATATAATATGTTGTTACGTGTACATACATGGGTACATA----TATG 625

  scaffold36|si     283595 ATAATGT--CGCTGTAATGAGGATTAGAGATA------------------ 283624
                                  --        i              ------------------
  rnd-1_family-        626 ATAATGTCGCGCTGTAACGAGGATTAGAGATATAAAAGTTACCCTAGTAG 675

  scaffold36|si     283625 -----ATAT-------AACATACTAGGGTTTAGACTACGATACTCCCTA 283661
                           ----- i  -------                                 
  rnd-1_family-        676 GTGGTACATGTAGAAAAACATACTAGGGTTTAGACTACGATACTCCCTA 724

Matrix = 20p43g.matrix
Kimura (with divCpGMod) = 3.29
Transitions / transversions = 2.83 (17/6)
Gap_init rate = 0.03 (17 / 615), avg. gap size = 2.65 (45 / 17)


545 14.29 0.00 0.00 scaffold36|size437733 283672 283755 (153994) C genome_10_6249#DNA (188) 401 318 m_b1766s001i19 119371

  scaffold36|si     283672 TAATTCTAAGCCTACTTAGGCCTAAAACCGATACTCGTGACCCCATCAAG 283721
                             i           ii             i  v  v          i   
C genome_10_624        401 TAGTTCTAAGCCTATCTAGGCCTAAAACCAATTCTAGTGACCCCATTAAG 352

  scaffold36|si     283722 GGAAGCTTCCTATTAAAATGACCACTCAATCCCC 283755
                                    vi   v        i   i      
C genome_10_624        351 GGAAGCTTCACATTCAAATGACCGCTCGATCCCC 318

Matrix = 20p43g.matrix
Kimura (with divCpGMod) = 13.36
Transitions / transversions = 2.00 (8/4)
Gap_init rate = 0.00 (0 / 83), avg. gap size = 0.0 (0 / 0)


288 22.97 6.21 6.94 scaffold36|size437733 283680 283824 (153925) C scaffold6|size974155_(dbseq-nr_242)_[422877,429011]#DNA/hAT-Ac (1144) 4991 4848 m_b1766s001i20 119372

  scaffold36|si     283680 AGCCTACTTAGGCCTAAAACCGATACTCGTGACCCCATCAAGGGAAGCTT 283729
                                -  v          vivv ii         --     -- i i  
C scaffold6|siz       4991 AGCCT-CTAAGGCCTAAAAATCTTGTTCGTGACCC--TCAAG--AGGTTT 4947

  scaffold36|si     283730 C---CTATTAAAATGACCACTCAATCCCCTT-GAAGTTCTCGTCCCTTA- 283774
                            ---  v     -    i- i i       v-            i  v -
C scaffold6|siz       4946 CAGTCTCTTAAA-TGACT-CCCGATCCCCTAAGAAGTTCTCGTCTCTGAA 4899

  scaffold36|si     283775 -TGTTA---ACTCAAGTTTTCAAGTCATTTTGGTCGATTTCAGCAAGGTG 283820
                           -    i---    v ivvv      ivii   v i v  ---   v    
C scaffold6|siz       4898 GTGTTGTATACTCCAAGGATCAAGTTCCCTTGTTTGCTT---GCATGGTG 4852

  scaffold36|si     283821 GCAG 283824
                             i 
C scaffold6|siz       4851 GCGG 4848

Matrix = 20p43g.matrix
Kimura (with divCpGMod) = 25.68
Transitions / transversions = 1.07 (16/15)
Gap_init rate = 0.10 (15 / 144), avg. gap size = 1.27 (19 / 15)


1352 10.80 2.29 2.29 scaffold36|size437733 283756 283973 (153776) rnd-1_family-233#Unknown 1 218 (0) m_b1766s001i21 119373

  scaffold36|si     283756 TTGAAGTTCTCGTCCCTTATGTTAACTCAAGTTTTCAAGTCATTTTGGTC 283805
                                           vi v           i                  
  rnd-1_family-          1 TTGAAGTTCTCGTCCCACAAGTTAACTCAAGCTTTCAAGTCATTTTGGTC 50

  scaffold36|si     283806 GATTTCAGCAAGGTGGCAGCTCGAGTTGAGCCAGGTTCCAAGACGGACAT 283855
                               viii             v      v                 i   
  rnd-1_family-         51 GATTATGACAAGGTGGCAGCTGGAGTTGCGCCAGGTTCCAAGACGGGCAT 100

  scaffold36|si     283856 GGGTTTTTATGTGGAATGAATAGTTGTAGGGTGAGGTTAAGTACAATACT 283905
                           i                        v           i   -----   i
  rnd-1_family-        101 AGGTTTTTATGTGGAATGAATAGTTTTAGGGTGAGGTCAAG-----TACC 145

  scaffold36|si     283906 TATCCCAACAGTATTGCAAGATAGAGAAATATTGCAGAAGGTTGATTCAT 283955
                                       v                      vv   v   v i iv
  rnd-1_family-        146 TATCCCAACAGTTTTGCAAGATAGAGAAATATTGCCCAAGTTTGTTCCGA 195

  scaffold36|si     283956 A--GGAAGA--GGAGGA-TCGCG 283973
                            --      --      -     
  rnd-1_family-        196 AGCGGAAGATGGGAGGAGTCGCG 218

Matrix = 20p43g.matrix
Kimura (with divCpGMod) = 11.18
Transitions / transversions = 0.92 (11/12)
Gap_init rate = 0.04 (8 / 217), avg. gap size = 1.25 (10 / 8)


422 11.76 1.45 1.45 scaffold36|size437733 283950 284018 (153731) C genome_10_6249#DNA (272) 317 249 m_b1766s001i22 119371

  scaffold36|si     283950 ATTCATAGGAAGAGGAGGA-TCGCGCGGTAGCAGTCTTTTTCTAATTCGC 283998
                                ii  v-        -       v i            v       
C genome_10_624        317 ATTCACGGGT-GAGGAGGAGTCGCGCGCTGGCAGTCTTTTTCGAATTCGC 269

  scaffold36|si     283999 AACAGCCCAGATAATATGGG 284018
                                         v   i 
C genome_10_624        268 AACAGCCCAGATAAGATGAG 249

Matrix = 20p43g.matrix
Kimura (with divCpGMod) = 11.08
Transitions / transversions = 1.00 (4/4)
Gap_init rate = 0.03 (2 / 68), avg. gap size = 1.00 (2 / 2)


393 11.59 5.80 0.00 scaffold36|size437733 284019 284087 (153662) rnd-1_family-233#Unknown 146 218 (0) m_b1766s001i23 119374

  scaffold36|si     284019 TATCCCAACAGTTTTGCAAGATAGAGAAATATTGCCGAAGGCTGATTT-- 284066
                                                               v   vi  v ii--
  rnd-1_family-        146 TATCCCAACAGTTTTGCAAGATAGAGAAATATTGCCCAAGTTTGTTCCGA 195

  scaffold36|si     284067 AGAGGAAGA--GCAGGAGTCGCG 284087
                             v      -- v          
  rnd-1_family-        196 AGCGGAAGATGGGAGGAGTCGCG 218

Matrix = 20p43g.matrix
Kimura (with divCpGMod) = 11.07
Transitions / transversions = 0.60 (3/5)
Gap_init rate = 0.03 (2 / 68), avg. gap size = 2.00 (4 / 2)

653 3.85 0.00 0.00 scaffold36|size437733 284044 284121 (153628) rnd-1_family-938#Unknown 1 78 (0) m_b1766s001i24 119374

  scaffold36|si     284044 GAAATATTGCCGAAGGCTGATTTAGAGGAAGAGCAGGAGTCGCGTGCACC 284093
                                           i     i          v                
  rnd-1_family-          1 GAAATATTGCCGAAGGTTGATTCAGAGGAAGAGGAGGAGTCGCGTGCACC 50

  scaffold36|si     284094 CAATATTAGGGAATATTGCCCAAGTGTG 284121
                                 ?                     
  rnd-1_family-         51 CAATATNAGGGAATATTGCCCAAGTGTG 78

Matrix = 20p43g.matrix
Kimura (with divCpGMod) = 4.01
Transitions / transversions = 2.00 (2/1)
Gap_init rate = 0.00 (0 / 77), avg. gap size = 0.0 (0 / 0)


244 19.15 0.00 0.00 scaffold36|size437733 284103 284149 (153600) rnd-1_family-938#Unknown 1 47 (31) m_b1766s001i25 119375

  scaffold36|si     284103 GGAATATTGCCCAAGTGTGATTCAAAGGGTGAAGAGGAGTCGCGCGC 284149
                            i         v   vv       i   iv  i           i  
  rnd-1_family-          1 GAAATATTGCCGAAGGTTGATTCAGAGGAAGAGGAGGAGTCGCGTGC 47

Matrix = 20p43g.matrix
Kimura (with divCpGMod) = 22.35
Transitions / transversions = 1.25 (5/4)
Gap_init rate = 0.00 (0 / 46), avg. gap size = 0.0 (0 / 0)


776 9.26 0.00 0.93 scaffold36|size437733 284122 284230 (153519) C genome_10_6249#DNA (272) 317 210 m_b1766s001i26 119371

  scaffold36|si     284122 ATTCAAAGGGTGAAGAGGAGTCGCGCGCTAGCAGTCTTTTTCAAATTAGC 284171
                                v-      i               i            i    v  
C genome_10_624        317 ATTCAC-GGGTGAGGAGGAGTCGCGCGCTGGCAGTCTTTTTCGAATTCGC 269

  scaffold36|si     284172 AACAGCCCAGATAATATGGGTGGTCATCGCTTAGCATAAATTGACAAGAC 284221
                                         v   i v               v             
C genome_10_624        268 AACAGCCCAGATAAGATGAGAGGTCATCGCTTAGCAAAAATTGACAAGAC 219

  scaffold36|si     284222 TGGTCGCGG 284230
                               v    
C genome_10_624        218 TGGTAGCGG 210

Matrix = 20p43g.matrix
Kimura (with divCpGMod) = 8.94
Transitions / transversions = 0.67 (4/6)
Gap_init rate = 0.01 (1 / 108), avg. gap size = 1.00 (1 / 1)


2321 14.64 2.68 5.92 scaffold36|size437733 284280 284802 (152947) rnd-1_family-61#Unknown 2 508 (0) m_b1766s001i27 119376

  scaffold36|si     284280 CCCAAAGAACATGGGAATCGCGGAACAGCCCTTTTGACCAATATGGTCAT 284329
                                                                             
  rnd-1_family-          2 CCCAAAGAACATGGGAATCGCGGAACAGCCCTTTTGACCAATATGGTCAT 51

  scaffold36|si     284330 GGATTAGTCTCATGATCGCT-GTTTTAGTTAAACCATTGTTATTGAGAAA 284378
                                    ? i        -      v ?                    
  rnd-1_family-         52 GGATTAGTCNCGTGATCGCTTGTTTTATTNAAACCATTGTTATTGAGAAA 101

  scaffold36|si     284379 GGCCTA-GTCAATCGCAATCAAGCCCTTCAATTTTTGGCCATG-CGTTAT 284426
                                 -             v     i            v   -   i  
  rnd-1_family-        102 GGCCTACGTCAATCGCAATCCAGCCCCTCAATTTTTGGCGATGTCGTCAT 151

  scaffold36|si     284427 GTTAAGTTTAGG--TACTTTTTTAAAGGTAACCTCAGACTAA---AAGAT 284471
                           v --- v i v --  iv       i    i i v iiv   ---  vi 
  rnd-1_family-        152 TT---GGTCACGAATATATTTTTAAGGGTAGCTTGAAGGTAACACAATGT 198

  scaffold36|si     284472 CGTGACTACCCATGCA----TGTCGAACACGAAAA-CAGCATTTTTTACA 284516
                           i  -  - vii v v ----ii i  vii i   i-  --  vii viv 
  rnd-1_family-        199 TGT-AC-AGTTAAGAAGTACCATTGATTGCAAAAGTCA--ATACCTAGAA 244

  scaffold36|si     284517 GGTAAT-GTTAAAGAGAAAACAACATGTTACCAGTAACGGCCAAAAGTGA 284565
                                i-i          --  -   i     --   --  - i v i  
  rnd-1_family-        245 GGTAACCATTAAAGAGAA--CA-CATATTACC--TAA--GC-AGACGCGA 286

  scaffold36|si     284566 AAAAAGTGTCTCACGACAGAATGTTTAGATATCTTTTTAAAGGTAACCTT 284615
                             ------------      ---         v      ?      v vi
  rnd-1_family-        287 AA------------GACAGA---TTTAGATATATTTTTANAGGTAAGCAC 321

  scaffold36|si     284616 AGACTAAAAGATCGTGACTACCCATGCATGTCAAACATGAAAGCAACATA 284665
                            ?  v                        ?       i    i  i ?  
  rnd-1_family-        322 ANACGAAAAGATCGTGACTACCCATGCATNTCAAACACGAAAACAGCNTA 371

  scaffold36|si     284666 TTTACAGGTAAAGTGGTAATATTAATTATACTTTACCAATAATGGCAAAA 284715
                                      v  ? viiv v      v iv           i  v   
  rnd-1_family-        372 TTTACAGGTAATGTNGAGGAAATAATTAGATGTTACCAATAATAGCCAAA 421

  scaffold36|si     284716 AGTGAAAAAAGTGTCTCATATGGAGAAGGAGAAGAAATATTCTCAATTAA 284765
                                              i                vv      ii   ?
  rnd-1_family-        422 AGTGAAAAAAGTGTCTCATGTGGAGAAGGAGAAGAACAATTCTCGGTTAN 471

  scaffold36|si     284766 TGATAAACTAAGATTTTTTCAAGAAAAAATCTTGACA 284802
                                                              i 
  rnd-1_family-        472 TGATAAACTAAGATTTTTTCAAGAAAAAATCTTGATA 508

Matrix = 20p43g.matrix
Kimura (with divCpGMod) = 15.72
Transitions / transversions = 1.32 (41/31)
Gap_init rate = 0.07 (38 / 522), avg. gap size = 1.16 (44 / 38)


658 10.09 3.67 0.00 scaffold36|size437733 284993 285101 (152648) rnd-1_family-601#Unknown 7 119 (965) m_b1766s001i28 119377

  scaffold36|si     284993 GTTGAGGGAA-CTACAATATATCGGAGCATAAGCACAAATAAAGAAATAG 285041
                                     -   i      v v                        i 
  rnd-1_family-          7 GTTGAGGGAAACTATAATATAGCCGAGCATAAGCACAAATAAAGAAATGG 56

  scaffold36|si     285042 TGTTGGTTGAGCGAAA-GTGTAGGAAAC-TCCATCAACAAAATGAG-TCC 285088
                                     v i   -  v        -  ii             -i  
  rnd-1_family-         57 TGTTGGTTGATCAAAATGTTTAGGAAACTTCTGTCAACAAAATGAGCCCC 106

  scaffold36|si     285089 ATCATTACCAGAT 285101
                             i          
  rnd-1_family-        107 ATTATTACCAGAT 119

Matrix = 20p43g.matrix
Kimura (with divCpGMod) = 10.93
Transitions / transversions = 1.75 (7/4)
Gap_init rate = 0.04 (4 / 108), avg. gap size = 1.00 (4 / 4)

564 5.07 1.23 2.50 scaffold36|size437733 285108 285188 (152561) rnd-1_family-601#Unknown 164 243 (841) m_b1766s001i29 119377

  scaffold36|si     285108 TTCTAGTTAAATAGTGCATTCTCATGCATGCAGATCTGTCAAC-AAACCA 285156
                              v                     v    i            -      
  rnd-1_family-        164 TTCAAGTTAAATAGTGCATTCTCATTCATGTAGATCTGTCAACAAAACCA 213

  scaffold36|si     285157 AGAATTAATGTGCAAGATGTCAACAACTTAGT 285188
                              ?       i             --     
  rnd-1_family-        214 AGANTTAATGTACAAGATGTCAACA--TTAGT 243

Matrix = 20p43g.matrix
Kimura (with divCpGMod) = 5.32
Transitions / transversions = 1.00 (2/2)
Gap_init rate = 0.04 (3 / 80), avg. gap size = 1.00 (3 / 3)


3968 4.74 4.12 0.00 scaffold36|size437733 285183 285667 (152082) C genome_2_13625#DNA (0) 505 1 m_b1766s001i30 119378

  scaffold36|si     285183 CTTAGTTTCACATGTCCTGGAGATGTCCTGGACGTGTCCTTGGACGTATC 285232
                                                v                         i  
C genome_2_1362        505 CTTAGTTTCACATGTCCTGGACATGTCCTGGACGTGTCCTTGGACGTGTC 456

  scaffold36|si     285233 CCACATCCTTAATTTCTCCAGGACGCTGGTTTTT---------------- 285266
                            i ii                     v       ----------------
C genome_2_1362        455 CTATGTCCTTAATTTCTCCAGGACGCGGGTTTTTTGTGGACACGAGGACA 406

  scaffold36|si     285267 ---GTCAGTGTTGAGTCCCATGTCCGACCCTTGTCCTCAGAAGTTTTGAC 285313
                           ---                       v   v                   
C genome_2_1362        405 TATGTCAGTGTTGAGTCCCATGTCCGCCCCGTGTCCTCAGAAGTTTTGAC 356

  scaffold36|si     285314 TCACATACATTACATAACAGTATCTAGGCACATGCCAAGGTATCTTAAAT 285363
                                                                           i 
C genome_2_1362        355 TCACATACATTACATAACAGTATCTAGGCACATGCCAAGGTATCTTAAGT 306

  scaffold36|si     285364 ATTTTTGTACTGCAAGCCTTATGGATTGCACTTAAATGAATGCAATATGC 285413
                                                                     i       
C genome_2_1362        305 ATTTTTGTACTGCAAGCCTTATGGATTGCACTTAAATGAATGTAATATGC 256

  scaffold36|si     285414 ATGCAACATCCACCACTCTTGGTATAGTTCATCTGAAAGTATGAAAAAGG 285463
                                   v                      i          v       
C genome_2_1362        255 ATGCAACAGCCACCACTCTTGGTATAGTTCACCTGAAAGTATCAAAAAGG 206

  scaffold36|si     285464 ACCCTTAAACAAAGGAAACACTCCATTTCCTCTCACATCCTGTCATGTCC 285513
                                    ii   v           v         i             
C genome_2_1362        205 ACCCTTAAATGAAGTAAACACTCCATGTCCTCTCACGTCCTGTCATGTCC 156

  scaffold36|si     285514 TCTGTGTTTAAAATTGAATGTCCTGTGTCCTCGTTTGAAAACACTAAAAA 285563
                                  i                                          
C genome_2_1362        155 TCTGTGTCTAAAATTGAATGTCCTGTGTCCTCGTTTGAAAACACTAAAAA 106

  scaffold36|si     285564 CACGAGATGTCCAGGACGTGTCCAGGACGTGTCCAGGA-CATGTCCTGGA 285612
                                            i     v              -           
C genome_2_1362        105 CACGAGATGTCCAGGACATGTCCTGGACGTGTCCAGGACCATGTCCTGGA 56

  scaffold36|si     285613 TGGTGTCTTTTTCAACAATTTTTGGACGCGGACGCAGCAGACATGTGAAA 285662
                           i                                     i           
C genome_2_1362         55 CGGTGTCTTTTTCAACAATTTTTGGACGCGGACGCAGCGGACATGTGAAA 6

  scaffold36|si     285663 CTAAG 285667
                                
C genome_2_1362          5 CTAAG 1

Matrix = 20p43g.matrix
Kimura (with divCpGMod) = 4.31
Transitions / transversions = 1.56 (14/9)
Gap_init rate = 0.01 (3 / 484), avg. gap size = 6.67 (20 / 3)


3374 16.32 5.96 6.09 scaffold36|size437733 285668 286489 (151260) rnd-1_family-601#Unknown 232 1052 (32) m_b1766s001i31 119379

  scaffold36|si     285668 GTCAACA--AGTATTGGGTGAAATGGATGGAAATAAAGGAGCATTGGTAA 285715
                                  --    v       v i   iv     v   v   vi  i-  
  rnd-1_family-        232 GTCAACATTAGTAATGGGTGATACGGACTGAAATCAAGCAGCTCTGA-AA 280

  scaffold36|si     285716 AGAAATTTAAAATGTGTAACACATTTTAAACAATAACAAGATTTAATCAA 285765
                                   i    v                   i i   v       v  
  rnd-1_family-        281 AGAAATTTGAAATTTGTAACACATTTTAAACAACAGCAATATTTAATAAA 330

  scaffold36|si     285766 AATTGACATTATATTTCACATAATCTCTTGAAAATCATTTTACTGATGAA 285815
                                 vii  iv        v                v v    v    
  rnd-1_family-        331 AATTGAGGCTACTTTTCACATCATCTCTTGAAAATCATATGACTGTTGAA 380

  scaffold36|si     285816 AATGGCATCA----------CGTCACGAGTAGGAATCATATCTTTTCTAT 285855
                                     ----------      v         vi       i   i
  rnd-1_family-        381 AATGGCATCAAGTCAGATCACGTCACCAGTAGGAATGGTATCTTTCCTAC 430

  scaffold36|si     285856 ATACAGTTGAAAATATTGTTATATCTTGAATGTATCTTTTATAATTACAT 285905
                              i    v      i    ? i        ii  vi? - i i    i 
  rnd-1_family-        431 ATATAGTTTAAAATACTGTTNTGTCTTGAATACATACNT-ACAGTTACGT 479

  scaffold36|si     285906 TATTTCTTA-AAATCTAGTTAAAAATGGTTTTTCTTAAAGAAATAATCTC 285954
                                    -i   v-    vi    i        -i  v   --  i i
  rnd-1_family-        480 TATTTCTTATGAATA-AGTTTGAAATAGTTTTTCT-GAATAAA--ATTTT 525

  scaffold36|si     285955 ATTTCAAGGGCCACTACTATTTTCATGAAGTGAAATAGTCCTTAGAGGAA 286004
                           v  ii     i i  i                                v 
  rnd-1_family-        526 TTTCTAAGGGTCGCTGCTATTTTCATGAAGTGAAATAGTCCTTAGAGGTA 575

  scaffold36|si     286005 CATGATGATCAATGTGAGAAAGATCATCCAACCTTAGTCCTCTGCCGCTA 286054
                                   i  ?            ii i     vv ii  v   i i   
  rnd-1_family-        576 CATGATGACCANTGTGAGAAAGATTGTTCAACCAAAACCCACTGTCACTA 625

  scaffold36|si     286055 CTCAACCAAACCATGGTGTGTATTTAGAGTGTTATCACAGAAGTAGACTT 286104
                                          i  i                 v     i  i    
  rnd-1_family-        626 CTCAACCAAACCATGATGCGTATTTAGAGTGTTATCCCAGAAATAAACTT 675

  scaffold36|si     286105 ATTTAGCAAAAAAGTGATAATTGTGTGAGAATGACGCATGTCCCAGATCA 286154
                           v i         --             i          i           
  rnd-1_family-        676 CTCTAGCAAAAA--TGATAATTGTGTGGGAATGACGCACGTCCCAGATCA 723

  scaffold36|si     286155 TTCCCTCTACACACCATTTTATATTGTTTAATCTTTCCTTGTCATAAAGT 286204
                                   i                  v v?       i      i    
  rnd-1_family-        724 TTCCCTCTGCACACCATTTTATATTGTGTTNTCTTTCCCTGTCATGAAGT 773

  scaffold36|si     286205 GTTTGATATTGCAACTTTCATTGCCTCTTGATTTTA-TTTTTATTTCCTT 286253
                           i?       vi        i       i  i     -             
  rnd-1_family-        774 ANTTGATATGACAACTTTCGTTGCCTCCTGGTTTTATTTTTTATTTCCTT 823

  scaffold36|si     286254 TTGGCAACTTGGTTGGCAGTGTCTCACAGAGGCACTCTCTAT-TGTATCA 286302
                                i    ------  v     iiv v vi  ----    -     vi
  rnd-1_family-        824 TTGGCGACTT------CATTGTCTTGAACATACA----CTATATGTATGG 863

  scaffold36|si     286303 TACCATACCATACCATCTTTTACCTAGAGCTAGTAGACCTCTAAAAA--G 286350
                                -------------------   ----               i--i
  rnd-1_family-        864 TACCA-------------------TAG----AGTAGACCTCTAAAAGCCA 890

  scaffold36|si     286351 AAGCA---ACAA------CATACACTTCATCGGTT---GCATAATATGTA 286388
                                ---    ------      vi    --i  ---  ii     v  
  rnd-1_family-        891 AAGCACACACAAGTACCTCATACAGCTCAT--ATTATAGCGCAATATCTA 938

  scaffold36|si     286389 CC-TAGCTCCA------AGGTATCA--------TAGTACAATTGATCCAC 286423
                             -     vi ------ v  -   --------   i  i       v v
  rnd-1_family-        939 CCATAGCTATATTATTTACGT-TCAAACCGATGTAGCACGATTGATCGAG 987

  scaffold36|si     286424 TT-CAGC----TCAAAGCATGTGAAGTGTCGCGAGTGCTCTGATCTGTTT 286468
                           v -  i ----  iv    i i v   v       i    v  -     i
  rnd-1_family-        988 GTACAACACGATCGTAGCACGCGCAGTTTCGCGAGCGCTCAGA-CTGTTC 1036

  scaffold36|si     286469 TGGTATCATACCACTCGCTAC 286489
                            v---  --  v         
  rnd-1_family-       1037 TT---TC--ACGACTCGCTAC 1052

Matrix = 20p43g.matrix
Kimura (with divCpGMod) = 16.75
Transitions / transversions = 1.52 (76/50)
Gap_init rate = 0.08 (64 / 821), avg. gap size = 1.55 (99 / 64)


388 27.91 5.81 0.00 scaffold36|size437733 286576 286747 (151002) C genome_3_16974#DNA/hAT-Tag1 (321) 412 231 m_b1766s001i32 119380

  scaffold36|si     286576 TATATTCAAGAAATATGCTATATTTGAGA---AATAAATAGGCTA-TATT 286621
                              v   i       v     v  i   v--- v iv i iii  -    
C genome_3_1697        412 TATTTTCGAGAAATAGGCTATTTTCGAGCTCTACTGCACAAATTACTATT 363

  scaffold36|si     286622 ATTTGAGAAATAG----GCCATATTTGAGAAATAGCCTATACTCGAGAAA 286667
                           vi vviv  v   ----  i  v  i         v    vi      v 
C genome_3_1697        362 CCTACGTAACTAGTGCTGCTATTTTCGAGAAATAGGCTATTTTCGAGATA 313

  scaffold36|si     286668 TAGCCTATATTCGAGAAATAGACTGTACTAGAAACTCGATAATAGGCTAT 286717
                              v    v v          i vi vi v   vi    v          
C genome_3_1697        312 TAGGCTATCTGCGAGAAATAGGCGATTTTCGAATTTCGAAAATAGGCTAT 263

  scaffold36|si     286718 TTCTAAAAAAT--CCAATTCCTTGAAAATAAC 286747
                               vi iv  --  i   i  ii      i 
C genome_3_1697        262 TTCTCGAGCATAGCCGATTTCTCAAAAATAGC 231

Matrix = 20p43g.matrix
Kimura (with divCpGMod) = 30.13
Transitions / transversions = 0.92 (23/25)
Gap_init rate = 0.02 (4 / 171), avg. gap size = 2.50 (10 / 4)


235 26.91 15.96 3.77 scaffold36|size437733 286585 286916 (150833) C genome_12_752#DNA (243) 625 255 m_b1766s001i33 119381

  scaffold36|si     286585 GAAATATG-CTATATTTGAGAAATAAATAGGCTATATTATTTG--AGAAA 286631
                                 v -    v vi         --------i i    v --     
C genome_12_752        625 GAAATAAGACTATCTGCGAGAAATAA--------CACTATTGGCAAGAAA 584

  scaffold36|si     286632 TAGGCCATATT--TGAGAAATAG-CCTATACTCGAGAAATA-GCCTATAT 286677
                             i i -   i--i   v     -     vvv     v   - v    v 
C genome_12_752        583 TAAGTC-TATCGGCGAGCAATAGGCCTATTGGCGAGATATAAGACTATTT 535

  scaffold36|si     286678 TCGAG------AAATAGACTGTACTAGAAACTCGATAATAGGCT-ATTTC 286720
                             i  ------      v  -  i v----    vii    v  -    i
C genome_12_752        534 TCAAGTTTCGAAAATAGTCT-TATTT----CTCGCCGATAGTCTTATTTT 490

  scaffold36|si     286721 T--AAAAAATCCAATTCCTTGAAAATAACAATCTCCTCTACGTAGGAATA 286768
                            --v i  iv iv  iii          v vv  iv ii    i      
C genome_12_752        489 TTGCAGAAGGCTTATCTTTTGAAAATAAGACGCTTGTTCACGTGGGAATA 440

  scaffold36|si     286769 GTAAACGTACGGGCGGATTTCGAAAATA-GCTTATTTCTCAATTGTAG-C 286816
                              vv iiv iv iiii      i    -      v i  i vvi   - 
C genome_12_752        439 GTACTCACTCACGTAAGTTTCGAGAATAGGCTTATGTTTCGAAAATAGTC 390

  scaffold36|si     286817 CTATACCTCA-AAAAAACTTAT-------CGA-----------ATAA-GC 286846
                           i   vii  i- i  ii     -------   -----------   i-  
C genome_12_752        389 TTATTTTTCGCAGAAGGCTTATTTCTCGCCGATAGTCTCATTTATAGTGC 340

  scaffold36|si     286847 TATTTTTGAGAAATGGGCTAT--------AATA-----TAT-CGAGAAAT 286882
                                 i       i    v --------    ----- v - i      
C genome_12_752        339 TATTTTCGAGAAATAGGCTTTCTGCGAGAAATAGGCTTTCTGCAAGAAAT 290

  scaffold36|si     286883 AAACAGTGATCAAACAAT-AGGCAATTTTCGACAA 286916
                             i vv i v   iv   -  i v        v  
C genome_12_752        289 AAGCTTTAAGCAAGAAATAAGACTATTTTCGAGAA 255

Matrix = 20p43g.matrix
Kimura (with divCpGMod) = 30.82
Transitions / transversions = 1.26 (48/38)
Gap_init rate = 0.10 (32 / 331), avg. gap size = 2.09 (67 / 32)


798 19.65 10.39 5.12 scaffold36|size437733 286608 286886 (150863) genome_3_16974#DNA/hAT-Tag1 207 499 (234) m_b1766s001i34 119382

  scaffold36|si     286608 AAATAGGCTATATTATTTGAGAAATAGGCCATATTTGAGAAATAGCCTAT 286657
                                      v   ---i v     i  i  v          v v    
  genome_3_1697        207 AAATAGGCTATTTTA---AACAAATAAGCTATTTTTGAGAAATCGGCTAT 253

  scaffold36|si     286658 ACTCGAGAAATAGCCTATATTCGAGA------AATAGACTGTACTAGAAA 286701
                           i                 v     i ------   v v  i -i -----
  genome_3_1697        254 GCTCGAGAAATAGCCTATTTTCGAAATTCGAAAATCGCCTAT-TT----- 297

  scaffold36|si     286702 CTCGATAATAGGCTATTTCTAAAAAAT--CCAATTCCTTGAAAATAACAA 286749
                               vvi    v    v   vi     --  v   i  i       i  i
  genome_3_1697        298 CTCGCAGATAGCCTATATCTCGAAAATAGCCTATTTCTCGAAAATAGCAG 347

  scaffold36|si     286750 T-CTCCTCTACGTAGGAATAGTAA-ACGTACGGGCGGATTTCGAAAATAG 286797
                           i-  vv -                -vi  i -i ii  vi          
  genome_3_1697        348 CACTAGT-TACGTAGGAATAGTAATTTGTGC-AGTAGAGCTCGAAAATAG 395

  scaffold36|si     286798 CTTATTTCTCAATTGTAGCCTATACCTCAAAAA-AACTTA----TCG--- 286839
                            i        i vvi        vi   i    - i    ----   ---
  genome_3_1697        396 CCTATTTCTCGAAAATAGCCTATTTCTCGAAAATAGCTTATTTCTCGAAA 445

  scaffold36|si     286840 -----------AATAAGCTATTTTTGAGAAATGGGCTATAATATATCGAG 286878
                           -----------             i       ii     ---- v     
  genome_3_1697        446 ATAGGCTATTTAATAAGCTATTTTCGAGAAATAAGCTAT----TTTCGAG 491

  scaffold36|si     286879 AAATAAAC 286886
                                 i 
  genome_3_1697        492 AAATAAGC 499

Matrix = 20p43g.matrix
Kimura (with divCpGMod) = 20.74
Transitions / transversions = 1.36 (30/22)
Gap_init rate = 0.08 (23 / 278), avg. gap size = 1.91 (44 / 23)


290 22.12 16.17 6.02 scaffold36|size437733 286629 286931 (150818) genome_11_43780-9]3#Unspecified 332 663 (346) m_b1766s001i35 119383

  scaffold36|si     286629 AAATAGGCCATATT--TGAGAAATA-GCCTATACTCGAGAAATAGC-CTA 286674
                                i v -    --i        - v    vvv          v-   
  genome_11_437        332 AAATAAGAC-TATTGGCGAGAAATAAGACTATCGGCGAGAAATAGGACTA 380

  scaffold36|si     286675 TATTCGAGAAATA-GACTGTACTAGAAACTCGATAATAGGCT-ATTTCT- 286721
                            v v         -    i vi v   v  i  v     v  -      -
  genome_11_437        381 TCTGCGAGAAATAAGACTATTTTCGAATCTTGAAAATAGTCTTATTTCTC 430

  scaffold36|si     286722 --AAAAAATCC--------------A-----ATTCCTTGAAAATAACAA- 286749
                           -- i v i   -------------- -----   i  i   i    v i-
  genome_11_437        431 GCAGATAGTCCTATTTCTCGCCGATAGTCTTATTTCTCGAAGATAAGAGG 480

  scaffold36|si     286750 TCTCCTCTACGTAGGAATAGTA--AACGTACG---GGCGGATTTCGAAAA 286794
                              v-   i          i  --  ivi   --- i vv    ----- 
  genome_11_437        481 TCTA-TCTGCGTAGGAATAATACTAATTCACGTAAGACTCATTT-----A 524

  scaffold36|si     286795 TA-GCTTATTTCTCAATTGTAGCCTATA-CCTCAAAAAAACTTATCGAAT 286842
                             -           -------   v   -i  i------ i  v      
  genome_11_437        525 TAGGCTTATTTCTC-------GCCGATAGTCTT------ATTTTTCGAAT 561

  scaffold36|si     286843 AAG--CTATTTTTGAGAAATGGGC-----TATAATA-TAT---CGAGAAA 286881
                              --i     i viv i  i   -----     v -   ---       
  genome_11_437        562 AAGGCTTATTTCTCGCAGATAGGCTTATTTATAAGACTATCGGCGAGAAA 611

  scaffold36|si     286882 TAAACAGTGATCAAACAAT-AGGCAATTTTCGACAAATAAG-CTTTTTTG 286929
                              i vv iv  i  v   -  i v  ivv   v       -  v    v
  genome_11_437        612 TAAGCCTTATTCGAAAAATAAGACTATCGGCGAGAAATAAGACTATTTTC 661

  scaffold36|si     286930 GA 286931
                             
  genome_11_437        662 GA 663

Matrix = 20p43g.matrix
Kimura (with divCpGMod) = 24.23
Transitions / transversions = 0.85 (29/34)
Gap_init rate = 0.13 (39 / 302), avg. gap size = 1.77 (69 / 39)


359 21.39 0.00 19.63 scaffold36|size437733 286786 286913 (150836) C genome_3_16974#DNA/hAT-Tag1 (241) 492 386 m_b1766s001i36 119384

  scaffold36|si     286786 TTTCGAAAATAGCTTATTTCTCAATTGTAGCCTATACCTCAAAAAAACTT 286835
                            i                    i-----------------    v i   
C genome_3_1697        492 TCTCGAAAATAGCTTATTTCTCG-----------------AAAATAGCTT 460

  scaffold36|si     286836 ATCGAATAAGCTATTTTTGAGAAATGGGCTATAATATATCGAGAAATAAA 286885
                             ii    iv       i       ii     ---- v          ii
C genome_3_1697        459 ATTAAATAGCCTATTTTCGAGAAATAAGCTAT----TTTCGAGAAATAGG 414

  scaffold36|si     286886 CAGTGATCAAACAATAGGCAATTTTCGA 286913
                            vi vv  i iv       v        
C genome_3_1697        413 CTATTTTCGAGAAATAGGCTATTTTCGA 386

Matrix = 20p43g.matrix
Kimura (with divCpGMod) = 20.89
Transitions / transversions = 1.75 (14/8)
Gap_init rate = 0.17 (21 / 127), avg. gap size = 1.00 (21 / 21)

331 23.68 0.69 17.89 scaffold36|size437733 286791 286934 (150815) C genome_3_16974#DNA/hAT-Tag1 (228) 505 383 m_b1766s001i37 119384

  scaffold36|si     286791 AAAATAGCTTATTTCTCAATTGTAGCCTATACCTCAAAAA-AACTTATCG 286839
                             v              i vvi    i   vi   i    - i     ii
C genome_3_1697        505 AATATAGCTTATTTCTCGAAAATAGCTTATTTCTCGAAAATAGCTTATTA 456

  scaffold36|si     286840 AATAAGCTATTTTTGAGAAATGGGCTATAATATATCGAGAAATAAACAGT 286889
                               iv       ----------------------          i vi 
C genome_3_1697        455 AATAGCCTATTTT----------------------CGAGAAATAAGCTAT 428

  scaffold36|si     286890 GATCAAACAATAGGCAATTTTCGACAAATAAGCTTTTTTGGACCT 286934
                           vv  i iv       v        v     i   v    v  v  
C genome_3_1697        427 TTTCGAGAAATAGGCTATTTTCGAGAAATAGGCTATTTTCGAGCT 383

Matrix = 20p43g.matrix
Kimura (with divCpGMod) = 24.35
Transitions / transversions = 1.00 (14/14)
Gap_init rate = 0.16 (23 / 143), avg. gap size = 1.00 (23 / 23)


235 26.91 15.96 3.77 scaffold36|size437733 286585 286916 (150833) C genome_12_752#DNA (243) 625 255 m_b1766s001i33 119381

  scaffold36|si     286585 GAAATATG-CTATATTTGAGAAATAAATAGGCTATATTATTTG--AGAAA 286631
                                 v -    v vi         --------i i    v --     
C genome_12_752        625 GAAATAAGACTATCTGCGAGAAATAA--------CACTATTGGCAAGAAA 584

  scaffold36|si     286632 TAGGCCATATT--TGAGAAATAG-CCTATACTCGAGAAATA-GCCTATAT 286677
                             i i -   i--i   v     -     vvv     v   - v    v 
C genome_12_752        583 TAAGTC-TATCGGCGAGCAATAGGCCTATTGGCGAGATATAAGACTATTT 535

  scaffold36|si     286678 TCGAG------AAATAGACTGTACTAGAAACTCGATAATAGGCT-ATTTC 286720
                             i  ------      v  -  i v----    vii    v  -    i
C genome_12_752        534 TCAAGTTTCGAAAATAGTCT-TATTT----CTCGCCGATAGTCTTATTTT 490

  scaffold36|si     286721 T--AAAAAATCCAATTCCTTGAAAATAACAATCTCCTCTACGTAGGAATA 286768
                            --v i  iv iv  iii          v vv  iv ii    i      
C genome_12_752        489 TTGCAGAAGGCTTATCTTTTGAAAATAAGACGCTTGTTCACGTGGGAATA 440

  scaffold36|si     286769 GTAAACGTACGGGCGGATTTCGAAAATA-GCTTATTTCTCAATTGTAG-C 286816
                              vv iiv iv iiii      i    -      v i  i vvi   - 
C genome_12_752        439 GTACTCACTCACGTAAGTTTCGAGAATAGGCTTATGTTTCGAAAATAGTC 390

  scaffold36|si     286817 CTATACCTCA-AAAAAACTTAT-------CGA-----------ATAA-GC 286846
                           i   vii  i- i  ii     -------   -----------   i-  
C genome_12_752        389 TTATTTTTCGCAGAAGGCTTATTTCTCGCCGATAGTCTCATTTATAGTGC 340

  scaffold36|si     286847 TATTTTTGAGAAATGGGCTAT--------AATA-----TAT-CGAGAAAT 286882
                                 i       i    v --------    ----- v - i      
C genome_12_752        339 TATTTTCGAGAAATAGGCTTTCTGCGAGAAATAGGCTTTCTGCAAGAAAT 290

  scaffold36|si     286883 AAACAGTGATCAAACAAT-AGGCAATTTTCGACAA 286916
                             i vv i v   iv   -  i v        v  
C genome_12_752        289 AAGCTTTAAGCAAGAAATAAGACTATTTTCGAGAA 255

Matrix = 20p43g.matrix
Kimura (with divCpGMod) = 30.82
Transitions / transversions = 1.26 (48/38)
Gap_init rate = 0.10 (32 / 331), avg. gap size = 2.09 (67 / 32)


6126 14.07 2.31 2.13 scaffold36|size437733 286960 288085 (149664) rnd-1_family-574#Unknown 3 1130 (0) m_b1766s001i38 119385

  scaffold36|si     286960 AATGTAAGCTTTTTTTATAAGCAGGG-TAGTTCTTTAGTTTGGTATTTAC 287008
                              i i  i     ----        -     -              -i 
  rnd-1_family-          3 AATATGAGTTTTTT----AAGCAGGGGTAGTT-TTTAGTTTGGTATT-GC 46

  scaffold36|si     287009 CACATCTTGTATTGTACCGTGATATGGTATGATACAATACTGTACATCTA 287058
                             i        -----  i         i vii        v        
  rnd-1_family-         47 CATATCTTGTA-----CCATGATATGGTGTTGCACAATACTTTACATCTA 91

  scaffold36|si     287059 C--TGCACCACACAAACAAA-TAATAATGGAAAGACAATCACACTACACA 287105
                            --       i iv      -?      iiv   v     vi    v   
  rnd-1_family-         92 CACTGCACCATATCAACAAAANAATAATAACAAGCCAATCTTACTAGACA 141

  scaffold36|si     287106 CAATTACAACATCTCTCTACAACATCAGACATCATATTTAGGTATAGCAT 287155
                            v              v                         i    i  
  rnd-1_family-        142 CTATTACAACATCTCTATACAACATCAGACATCATATTTAGGCATAGTAT 191

  scaffold36|si     287156 GACCTGAGGTCTACATTTTCCTCTCCAAACAAATAGGTTTAGGAATCATA 287205
                             iv    v      i    ------      ?     i           
  rnd-1_family-        192 GATGTGAGTTCTACACTTTC------AAACAANTAGGTCTAGGAATCATA 235

  scaffold36|si     287206 TGTATACATTATAGTGGTGCACACTTTA-GAAATGCACGCTTGAACCTGC 287254
                             i  ?   vi                 -i        i  i        
  rnd-1_family-        236 TGCATNCATAGTAGTGGTGCACACTTTACAAAATGCACACTCGAACCTGC 285

  scaffold36|si     287255 CCCCAGTTTTCCCCATTGTTGTGGCATAGCAAGATTCTTGGTACAAT--A 287302
                                v     i v    v           v      i         -- 
  rnd-1_family-        286 CCCCACTTTTCTCAATTGGTGTGGCATAGCTAGATTCCTGGTACAATTAA 335

  scaffold36|si     287303 ACCCCATTCCCTATGAAGATTATATCAAAAAGTGATGTATTACTATTGGA 287352
                           v       v  v      v      i    --         vi  i    
  rnd-1_family-        336 CCCCCATTACCAATGAAGTTTATATTAAAA--TGATGTATTTTTACTGGA 383

  scaffold36|si     287353 CAACAACCAAGACATCACCTACAACTGTCAACTTGAAAAAGACAAACCTG 287402
                             ?v     i v ?    ?  v                   i      v 
  rnd-1_family-        384 CANGAACCAGGTCNTCACNTAAAACTGTCAACTTGAAAAAGGCAAACCAG 433

  scaffold36|si     287403 TCATGTGGATCACGAGTGGAAAAAAGATTGTATGGTGTCTACAAGTAGAC 287452
                                       i       vi             v    i  v i    
  rnd-1_family-        434 TCATGTGGATCATGAGTGGACGAAAGATTGTATGGGGTCTGCATGCAGAC 483

  scaffold36|si     287453 TGTTGCTGGAGTCTCTACATAGA------------TGTTTGAAAGACTTT 287490
                                vi  i   vi      v ------------  i            
  rnd-1_family-        484 TGTTGGCGGGGTCGTTACATATAAACCTTAAATTNTGCTTGAAAGACTTT 533

  scaffold36|si     287491 TGATAGGAGTGTCAAGTGAATAGATATGTTAGACTCTTTGTGAGGGTCCT 287540
                               v  i  i  v              i? ?                  
  rnd-1_family-        534 TGATCGGGGTATCCAGTGAATAGATATGCNANACTCTTTGTGAGGGTCCT 583

  scaffold36|si     287541 AGTCTAAGGCTGCTCAGTATGTA---CTAGGCTACAGTAGACACATGTTA 287587
                             i   v           i    ---i    i -  v             
  rnd-1_family-        584 AGCCTACGGCTGCTCAGTGTGTAATGTTAGGTT-CATTAGACACATGTTA 632

  scaffold36|si     287588 TCATCATTACAGAAAAAATGTACAAATTGTGGATGAATAAAAGTGTCACC 287637
                                         v                i      i ?   i v  i
  rnd-1_family-        633 TCATCATTACAGAACAAATGTACAAATTGTGAATGAATGANAGTATGACT 682

  scaffold36|si     287638 TGTAGCTTGTTAATAAAATGCACGACTTTCTCTATTCAATATTTTGAATT 287687
                            vv     vv i        ii      vi       v  v       ? 
  rnd-1_family-        683 TTAAGCTTTGTGATAAAATGTGCGACTTATTCTATTCCATTTTTTGAANT 732

  scaffold36|si     287688 AAATATCACGTCTATCTAAAATTTTGGTCAGCTACATATT--CACACACC 287735
                           v                     v    -     i   v  --        
  rnd-1_family-        733 TAATATCACGTCTATCTAAAATGTTGG-CAGCTGCATTTTTGCACACACC 781

  scaffold36|si     287736 AAACTTTCTTTTCATAGCCTTTTTAGAGTGAGCATTATATTTACTTTAGC 287785
                           vi      v       v           i      i v   v     iv 
  rnd-1_family-        782 CGACTTTCATTTCATATCCTTTTTAGAGCGAGCATCAGATTGACTTTGCC 831

  scaffold36|si     287786 ACTGTGTCTATTAAAAGATCTAACAACATATATACAGTCATTTTCAACAA 287835
                             --      ii       ii            i     v          
  rnd-1_family-        832 AC--TGTCTACCAAAAGATTCAACAACATATATGCAGTCCTTTTCAACAA 879

  scaffold36|si     287836 AAATACAACATTTTCAATCAAGTCAATATTTTTCCTTCAAAGATTGAATG 287885
                                i  -       ii     i     iv   ?     v       iv
  rnd-1_family-        880 AAATATAA-ATTTTCAGCCAAGTTAATATCATTCNTTCAATGATTGAACT 928

  scaffold36|si     287886 TTATTTTCAATTGATAGGGCTAATACTTATCAGCTAACAATAAATTTCCC 287935
                            i        vv             i                   i    
  rnd-1_family-        929 TCATTTTCAAGAGATAGGGCTAATATTTATCAGCTAACAATAAATCTCCC 978

  scaffold36|si     287936 AGTCAACCTTATTTTTTGTAAGGAAATAGAACATCACTTGTCTAAACTAC 287985
                                    i  v  iv v v     v                i      
  rnd-1_family-        979 AGTCAACCTCATGTTCAGAACGGAAAAAGAACATCACTTGTCTGAACTAC 1028

  scaffold36|si     287986 ATTATCATCTCATGAAAACTGGACTATCTAT--AGATATGAGTATTTTAT 288033
                             vv    i          v   v?      -- v    iv   v   i 
  rnd-1_family-       1029 ATATTCATTTCATGAAAACAGGAGNATCTATCAATATATATGTAATTTGT 1078

  scaffold36|si     288034 CACACAAGAATACTTTTCCATGAAGACTATTTTTCTGACTTCCCTAAACT 288083
                               i  ?    i v                  ?           v   i
  rnd-1_family-       1079 CACATAANAATATTGTTCCATGAAGACTATTTTNCTGACTTCCCTCAACC 1128

  scaffold36|si     288084 TC 288085
                             
  rnd-1_family-       1129 TC 1130

Matrix = 20p43g.matrix
Kimura (with divCpGMod) = 15.36
Transitions / transversions = 1.12 (82/73)
Gap_init rate = 0.03 (33 / 1125), avg. gap size = 1.52 (50 / 33)


2228 16.31 0.79 1.59 scaffold36|size437733 288120 288499 (149250) genome_2_9627#DNA 53 429 (0) m_b1766s001i39 119386

  scaffold36|si     288120 GTATTTATAATATGATGGAAGTTAGTGTTTTTAATATGGTGAAAAATTAT 288169
                              i        viviv        i        i i             
  genome_2_9627         53 GTACTTATAATAAATCTGAAGTTAGCGTTTTTAACACGGTGAAAAATTAT 102

  scaffold36|si     288170 CTGTATTATCGTTAAAGTTACCCTATTTACTTTAAGGTAGGCATATTGTA 288219
                           --- iv    v v                   ii        v       
  genome_2_9627        103 ---TGGTATCTTGAAAGTTACCCTATTTACTTCGAGGTAGGCCTATTGTA 149

  scaffold36|si     288220 CCCC-TCCCACCTTTT-TGCCTTCCTTTCTTGGCCATGCTGCCCACCCCT 288267
                             vi- ivi   ii i-    ---   v  i v        i        
  genome_2_9627        150 CCATATTGTACCCCTCCTGCC---CTTGCTCGTCCATGCTGTCCACCCCT 196

  scaffold36|si     288268 CCACCATGTGTGCAAGATGTGCAGTGACTTCCAACAGCATCAGAGGTTTC 288317
                                     i  i       i          i  i     i        
  genome_2_9627        197 CCACCATGTGCGCGAGATGTGTAGTGACTTCCGACGGCATCGGAGGTTTC 246

  scaffold36|si     288318 TCAGCAACAATCCAGGGTCACAGGGAGCGCTACATATAGGCATGTTACTG 288367
                             i     v   vi i     i               i   i        
  genome_2_9627        247 TCGGCAACCATCGGGAGTCACGGGGAGCGCTACATATGGGCGTGTTACTG 296

  scaffold36|si     288368 ATGACAATGGGATACTACTCATGAGGGTTATAGTTCAGTTAGAG-GGGGT 288416
                                  v v  v     i          v              -  i  
  genome_2_9627        297 ATGACAAGGCGAAACTACCCATGAGGGTTTTAGTTCAGTTAGAGTGGAGT 346

  scaffold36|si     288417 AAATATTGGAAAAACAGAAATGTCAATAAAGTTAGCCCCTTGTGACTTAT 288466
                              i  i         v           i i       i   v       
  genome_2_9627        347 AAACATCGGAAAAACACAAATGTCAATAGAATTAGCCCTTTGGGACTTAT 396

  scaffold36|si     288467 AATCCAGTAGTACTTATAATCCTCAATATACAG 288499
                                i  i             vvv      i 
  genome_2_9627        397 AATCCGGTGGTACTTATAATCCGGCATATACGG 429

Matrix = 20p43g.matrix
Kimura (with divCpGMod) = 13.95
Transitions / transversions = 1.77 (39/22)
Gap_init rate = 0.02 (9 / 379), avg. gap size = 1.00 (9 / 9)


635 18.12 9.42 0.00 scaffold36|size437733 288540 288677 (149072) rnd-5_family-1491#LTR 259 409 (44) m_b1766s001i40 119387

  scaffold36|si     288540 AAGGTGCACCACTAGAGCAACAAAGCGCACCATGACTG-----------T 288578
                             i            v   v       i    iv vi ----------- 
  rnd-5_family-        259 AAAGTGCACCACTAGCGCACCAAAGCGTACCACCAGCGCACCAACAGCAT 308

  scaffold36|si     288579 ACCAAAGTCTGCGGACAGTGCACCA-CAGCATACCAGACAGAAAACGAAT 288627
                                  iv i vi?   i i    -    i     v     v?      
  rnd-5_family-        309 ACCAAAGCGTACCANCAGCGTACCAACAGCGTACCACACAGACNACGAAT 358

  scaffold36|si     288628 TCCCATCACATCCTTCAAGATAATTTTCAGTAATGCAC-TTTTTGGTTGT 288676
                           v      i i                     vv     -        i i
  rnd-5_family-        359 ACCCATCGCGTCCTTCAAGATAATTTTCAGTCCTGCACTTTTTTGGTCGC 408

  scaffold36|si     288677 G 288677
                            
  rnd-5_family-        409 G 409

Matrix = 20p43g.matrix
Kimura (with divCpGMod) = 14.39
Transitions / transversions = 1.27 (14/11)
Gap_init rate = 0.02 (3 / 137), avg. gap size = 4.33 (13 / 3)


1542 26.37 1.19 0.47 scaffold36|size437733 288912 289330 (148419) genome_9_4307#DNA 8 429 (2) m_b1766s001i41 119388

  scaffold36|si     288912 TCTCAGTTCATGAGAGCCTACTGATTGTAGGATATATTTTGCTGATTTGT 288961
                               i      i      i  v    i  i         iv i     vi
  genome_9_4307          8 TCTCGGTTCATAAGAGCCCACGGATTATAAGATATATTTCCCCGATTTTC 57

  scaffold36|si     288962 -TGACGTTTATGTTTTTCACCCAATAAAGAGATTCCATACATACCAGAAC 289010
                           -    i   i       v     v    vv  ii  iv    v i i   
  genome_9_4307         58 ATGACATTTGTGTTTTTAACCCATTAAATCGACCCCGGACATTCTAAAAC 107

  scaffold36|si     289011 CATCACAAATCTGTT-TCCTTTACCATAGCAACACATCCATATTCACAGC 289059
                              i vvi   vi  -    viv v i       iii v    v  iv v
  genome_9_4307        108 CATTAGTGATCGATTCTCCTACTCAACAGCAACATGCCAATATGCATTGG 157

  scaffold36|si     289060 TCCTTGTAACTCCAGTTGGTTGCTGAGTTATGACAATTCACTCTGAAA-C 289108
                                i   v   i         i     v vv     ii-  v    - 
  genome_9_4307        158 TCCTTATAAATCCGGTTGGTTGCCGAGTTCTCTCAATTTG-TCGGAAAAC 206

  scaffold36|si     289109 TCGTGGCACATTACTTTACAAACAACACACATGGGGCATTAGAGGGGAAT 289158
                             iivi v -ii i  i   v      vi       v  ii    v v  
  genome_9_4307        207 TCACCACCC-CCATTTCACACACAACAAGCATGGGGAATCGGAGGTGCAT 255

  scaffold36|si     289159 CAGCACCAAACCAAAAGAGAATTGGTGTGAGATACATTACCAATGCGTGC 289208
                            iiv  v   ivi    ii      i i  v     v      ii i i 
  genome_9_4307        256 CGAGACAAAATGGAAAGGAAATTGGCGCGACATACAGTACCAACACATAC 305

  scaffold36|si     289209 TTTGGTAAATAGGTTGGATACATATAATTTCTT-CCATCTTAGCATCACT 289257
                                        i       v    v   i  -  i v        v  
  genome_9_4307        306 TTTGGTAAATAGGCTGGATACTTATATTTTTTTCCCGTGTTAGCATCTCT 355

  scaffold36|si     289258 AGCTTTGCAAGGATTATGAGATACTTTTAGATGTTTCTTTTCACATTTTC 289307
                            i       v       i     vvi   i    v      v        
  genome_9_4307        356 AACTTTGCACGGATTATAAGATAAACTTAAATGTATCTTTTGACATTTTC 405

  scaffold36|si     289308 TAGC-ATTATGAACTGACACACAC 289330
                           ii  -v        i  v i i  
  genome_9_4307        406 CGGCTCTTATGAACCGAGATATAC 429

Matrix = 20p43g.matrix
Kimura (with divCpGMod) = 28.87
Transitions / transversions = 1.34 (63/47)
Gap_init rate = 0.02 (7 / 418), avg. gap size = 1.00 (7 / 7)


480 27.24 7.14 3.85 scaffold36|size437733 290343 290594 (147155) rnd-4_family-116#Unknown 1406 1665 (548) m_b1766s001i42 119389

  scaffold36|si     290343 GAAGACTCAGAGTGC-CTGAAAAGTCATTGGCCGGGGATTCTATATATGT 290391
                                      vv  -  ---  vii   ?  i  ivii v         
  rnd-4_family-       1406 GAAGACTCAGACAGCACT---AATCTATTNGCTGGATGCTGTATATATGT 1452

  scaffold36|si     290392 GAGCAGAGA-GGTAGTCAATTTCTAGTTCCACTTTAT-TGCA------GG 290433
                            i       -   i          v   i -- v   -i i ------  
  rnd-4_family-       1453 GGGCAGAGAAGGTGGTCAATTTCTTGTTTC--TGTATACGTATAAACTGG 1500

  scaffold36|si     290434 CAGACATGGAAGGGACATGGTCAGTGCCCATATATAATCAGGCAGCACCT 290483
                            v ii    ii   iv   i  i        v ?   v  viv   i   
  rnd-4_family-       1501 CTGGTATGGGGGGGGGATGATCGGTGCCCATTTNTAAACATAAAGCGCCT 1550

  scaffold36|si     290484 GCATATACACGG------ACAGATTGTGACTA-TTGTATAA--GTACTCT 290524
                           v  v v i    ------       i      -i    -  --i i  vv
  rnd-4_family-       1551 TCAGAAATACGGGCAGATACAGATTATGACTACCTGTA-AACCATGCTGG 1599

  scaffold36|si     290525 TAAGTGACTGTTTTTTTACAGTTTTCAGACAGAATAAGGGTTCAACTTTC 290574
                            i  v  ?i - ? v   i iv ---i i      iv?  viv  i   ?
  rnd-4_family-       1600 TGAGGGANCG-TNTATTATAAAT---GGGCAGAATGTNGGGCAAATTTTN 1645

  scaffold36|si     290575 CATGCCAGCCTATGTAAGGG 290594
                           vi  i v  v  ii   i  
  rnd-4_family-       1646 GGTGTCTGCATACATAAAGG 1665

Matrix = 20p43g.matrix
Kimura (with divCpGMod) = 33.25
Transitions / transversions = 1.44 (39/27)
Gap_init rate = 0.07 (17 / 251), avg. gap size = 1.65 (28 / 17)


957 34.15 3.52 3.68 scaffold36|size437733 291022 291702 (146047) scaffold115|size393622_(dbseq-nr_23)_[352019,357779]#LTR/Copia 293 972 (4789) m_b1766s001i43 119390

  scaffold36|si     291022 GAAGGATGAGAAGCCTCCGAGGAAGAGAATGCAATGTCGGTC-CAACAGG 291070
                                 i       ii  i i i  v   v - iv v   v - ii i i
  scaffold115|s        293 GAAGGACGAGAAGCTCCCAAAGGAGCGAAGG-AGGGGCGGACGCGGCGGA 341

  scaffold36|si     291071 AGGAAGCTCTTGCAGTCTATAACCCCTATGACATCCAAATACAAGGTGAC 291120
                            i    i iivi   iviiii     ii-  vi--   i  i ii i --
  scaffold115|s        342 AAGAAGTTTCGACAGCACGCGACCCCCG-GAAG--CAAGTATAGAGCG-- 386

  scaffold36|si     291121 ACCCACAGCAGGTTTGGAAGAATACATTTACGAGTTGCACATGACAAAAA 291170
                           -      ivv  vi       v     i       iivi ii i v  iv
  scaffold115|s        387 -CCCACAAGTGGGCTGGAAGACTACATCTACGAGTCAGGCGCGGCCAAGC 435

  scaffold36|si     291171 ATGCTGCCCAGTTCTCTGAAATGAC-----AACTTTTCAA-TGCATCCAA 291214
                            i  v     i   v i    iv  ----- i  v v   - ii  v   
  scaffold115|s        436 ACGCGGCCCAATTCACCGAAACCACCGAAAAGCTATGCAACTATATACAA 485

  scaffold36|si     291215 -CAAACTTCAAATCAGGGGCTAATATTGAAGTGGCCCTTAGGCAACTTGG 291263
                           -       i        i  vi i  v vv vi     v  -- i  ---
  scaffold115|s        486 GCAAACTTTAAATCAGGAGCAGACATAGCCGGAGCCCTGAG--AGCT--- 530

  scaffold36|si     291264 CAACTTCAAGAGCTAACAATCACT-TGCCCATGGCACAGACTATGGTCAC 291312
                           ---  vv          v     v-    ii vv   vi  - v i  - 
  scaffold115|s        531 ---CTAAAAGAGCTAACCATCACGATGCCTGTTCCACCAAC-AGGATC-C 575

  scaffold36|si     291313 AAGTGCAG--CTGGGATT--GACTCCTTTGAGTGTAGTTAATGAGCTCAT 291358
                            v vi   -- i    v -- iiv  vii  vi iv iii v    v   
  scaffold115|s        576 ACGGACAGTGCCGGGAATCAGGTACCACCGACCGCCGCCGAGGAGCACAT 625

  scaffold36|si     291359 CATT--AGTGGAAGTTTGACACCAAATA--CAAGCAAACAGACATTCATT 291404
                           -i  --  v i         i vi    --  v vi i  -   v -  v
  scaffold115|s        626 -GTTCAAGAGAAAGTTTGACGCGGAATATACACGAGAGCA-ACAGT-ATG 672

  scaffold36|si     291405 --GAATATAACTAGAACGCATATGCAATGCTCAATGAAGCATTGCACCCC 291452
                           --  iv    vv    v        vv    vv    -      ii    
  scaffold115|s        673 AAGAGAATAAGAAGAAGGCATATGCTCTGCTATATGA-GCATTGTGCCCC 721

  scaffold36|si     291453 CAATCCCAAGGCACCCCAGAAAGGGATTGATAACTGAACAAACCTCAAGA 291502
                           vi v i      i ii vi  i  iivi   i    iiv vv v vi   
  scaffold115|s        722 AGAGCTCAAGGCGCTTCTAAAGGGAGACGATGACTGGGGATCCATGGAGA 771

  scaffold36|si     291503 CCACCCAGAACAGCATTCATCTTTTGAAGAAGATCAAGAGTTTGTGCTGT 291552
                             v v  ii       ivii  vi vvi          i vv v     i
  scaffold115|s        772 CCTCACAAGACAGCATCAGCCTACTCCGGAAGATCAAGGGGATCTGCTGC 821

  scaffold36|si     291553 AAAATTTTCAA----ACAAAGAAGAGACCATG-GCCATTATTGCAGTTGA 291597
                              ---   i ----  i i v  ii v  v -     ii i  v i   
  scaffold115|s        822 AAA---TTCGATCCCACGAGGCAGGAAGCAAGAGCCATCGTCGCTGCTGA 868

  scaffold36|si     291598 TAAAGCCATTGTGTGTTACATACAAGAGACACATGAATCAAGCTCAGAAT 291647
                                 v  vi    i  ii i  i  ii i    vv  v i   vv   
  scaffold115|s        869 TAAAGCGATAATGTGCTATGTGCAGGAAGCGCATGTCTCCAACTCCCAAT 918

  scaffold36|si     291648 GCTTTTGAGAGATTCAACACTCTCGTTGATGCTGCAATCAACTGCAGAAG 291697
                           i -  i   v v  i   i v  v  i  ii i   v v i  i i i  
  scaffold115|s        919 AC-TTCGAGCGTTTTAACGCACTGGTCGACACCGCATTGAGCTACGGGAG 967

  scaffold36|si     291698 GAGCA 291702
                           v    
  scaffold115|s        968 TAGCA 972

Matrix = 20p43g.matrix
Kimura (with divCpGMod) = 38.86
Transitions / transversions = 1.38 (130/94)
Gap_init rate = 0.05 (37 / 680), avg. gap size = 1.32 (49 / 37)


5261 10.44 4.82 0.12 scaffold36|size437733 292639 293405 (144344) C rnd-1_family-126#Unknown (154) 803 1 m_b1766s001i44 119391

  scaffold36|si     292639 AGTTAGCAACTTTGCCTTTGGCAAAAGTTACATAAGTTAAAGTTAGCCAT 292688
                                  v i        i           vi       i          
C rnd-1_family-        803 AGTTAGCCATTTTGCCTTCGGCAAAAGTTAGGTAAGTTAGAGTTAGCCAT 754

  scaffold36|si     292689 TTTGCCTTTGGTAAAAGTTAGGTACGTTAGAGTTAGCTATTTTGCC---- 292734
                                   i  i            v         ?  i        ----
C rnd-1_family-        753 TTTGCCTTCGGCAAAAGTTAGGTAAGTTAGAGTTNGCCATTTTGCCTTCG 704

  scaffold36|si     292735 -------------------GAATTAGCCATTTTGCCTTCAGCAAAAGTTA 292765
                           -------------------  i     i           i          
C rnd-1_family-        703 GCAAAAGTTAGGTAAGTTAGAGTTAGCTATTTTGCCTTCGGCAAAAGTTA 654

  scaffold36|si     292766 CGTAAGTTAGAGTTAGCCATTTTTACTTCAGCAAAAGTTAGGTAAGTTGG 292815
                           v                      vv    i                  i 
C rnd-1_family-        653 GGTAAGTTAGAGTTAGCCATTTTGCCTTCGGCAAAAGTTAGGTAAGTTAG 604

  scaffold36|si     292816 TGTTTGTCACTTTGCCTTCGGCAAAAGTCAGGTAAGTTGGAGGTAGCCAC 292865
                           v   v i  i            ?     i             v       
C rnd-1_family-        603 AGTTAGCCATTTTGCCTTCGGCNAAAGTTAGGTAAGTTGGAGTTAGCCAC 554

  scaffold36|si     292866 TTTGCATTTGGTGAAAGTTAGAAA-GTTAGAGTTAGCCACTTTGCCTTGG 292914
                                v  i  i            -       i      i        v 
C rnd-1_family-        553 TTTGCCTTCGGCGAAAGTTAGAAAAGTTAGAGCTAGCCATTTTGCCTTTG 504

  scaffold36|si     292915 GATAAA-GTAAGGTAAGTAAGAATTAGCTATTTTGCTTGGAGCTAAAGCT 292963
                            v    -  v                            vv          
C rnd-1_family-        503 GCTAAAAGTTAGGTAAGTAAGAATTAGCTATTTTGCTTTCAGCTAAAGCT 454

  scaffold36|si     292964 TAGTGCTTTAGAATAATTAATTTTTAATCTTCATCAATCAAGATGACCTC 293013
                           vi   ?      i i-   v ?  i ?       v      v        
C rnd-1_family-        453 AGGTGNTTTAGAGTG-TTACTNTTCANTCTTCATGAATCAACATGACCTC 405

  scaffold36|si     293014 TTCTTTGGTTTGTCTTTCTTCATTAACTAGATCATCAAGTATCAACTCTG 293063
                               v      v                         iv i i       
C rnd-1_family-        404 TTCTGTGGTTTCTCTTTCTTCATTAACTAGATCATCAGCTGTTAACTCTG 355

  scaffold36|si     293064 AAGGCATT--TGAATCCCAAGAGATTCAGCCTCA----------CCAAGT 293101
                           v       --                        ----------      
C rnd-1_family-        354 CAGGCATTGTTGAATCCCAAGAGATTCAGCCTCAAGAATACGCTCCAAGT 305

  scaffold36|si     293102 TCCAGCACTTACGAGCATCCTCTGTATTTTCCGACTTCCATGCACCACCC 293151
                                      v              i     vv             v  
C rnd-1_family-        304 TCCAGCACTTAAGAGCATCCTCTGTACTTTCCTTCTTCCATGCACCAACC 255

  scaffold36|si     293152 TTAGATTGCTGAAGATATTCCTTTGCCACCAATTCTGGGTCAATATAAAC 293201
                              v ii                                           
C rnd-1_family-        254 TTACACCGCTGAAGATATTCCTTTGCCACCAATTCTGGGTCAATATAAAC 205

  scaffold36|si     293202 AGTCCGAAGAATATAAGCCAACATTGCAAGGCATTCACAATTCGTTACAC 293251
                           v          iii                  i    i     v      
C rnd-1_family-        204 TGTCCGAAGAACGCAAGCCAACATTGCAAGGCGTTCATAATTCCTTACAC 155

  scaffold36|si     293252 CTGAAAGGGATCTCCTTGGAGAGGAGATGTATCCAGAGAGTCCACAGAAA 293301
                             iii                                       v     
C rnd-1_family-        154 CTAGGAGGGATCTCCTTGGAGAGGAGATGTATCCAGAGAGTCCAAAGAAA 105

  scaffold36|si     293302 TGCTCGCATCCCACCTCAACCACTCACTGTGATGCATTTTGCTGTACAAC 293351
                           i       v           v    i i           i          
C rnd-1_family-        104 CGCTCGCAGCCCACCTCAACGACTCGCCGTGATGCATTTCGCTGTACAAC 55

  scaffold36|si     293352 AATTCAAAGAGCAGGGAGCTATCTCTTATAATTATCAAAGAATGACAACA 293401
                              i       i     i i         i  i                 
C rnd-1_family-         54 AATCCAAAGAGTAGGGAACCATCTCTTATGATCATCAAAGAATGACAACA 5

  scaffold36|si     293402 GATC 293405
                               
C rnd-1_family-          4 GATC 1

Matrix = 20p43g.matrix
Kimura (with divCpGMod) = 9.57
Transitions / transversions = 1.42 (47/33)
Gap_init rate = 0.01 (7 / 766), avg. gap size = 5.43 (38 / 7)


3813 4.41 0.66 0.00 scaffold36|size437733 293558 294011 (143738) genome_8_12120#DNA 1 457 (0) m_b1766s001i45 119392

  scaffold36|si     293558 AAGACTGGGGCTATAAAAACCAGGATCCCTAGCTTTATGTCTCTAAGATA 293607
                                                v   i                        
  genome_8_1212          1 AAGACTGGGGCTATAAAAACCCGGACCCCTAGCTTTATGTCTCTAAGATA 50

  scaffold36|si     293608 CTTGAACGGACAGACCGTCCTTTTTTCGA-CGCACGTTTCGAGATATTTG 293656
                                                        -                    
  genome_8_1212         51 CTTGAACGGACAGACCGTCCTTTTTTCGAACGCACGTTTCGAGATATTTG 100

  scaffold36|si     293657 AGATAAACCTTCCGCGACACAACAATACAATACATAGAGTACAATAGCTG 293706
                                                       i       v          v  
  genome_8_1212        101 AGATAAACCTTCCGCGACACAACAATACGATACATACAGTACAATAGGTG 150

  scaffold36|si     293707 TACCGTCACACACAAACGAGGTGCGTTAACTTGTTATCGGCTTTT-TTCG 293755
                                                                i       -    
  genome_8_1212        151 TACCGTCACACACAAACGAGGTGCGTTAACTTGTTATTGGCTTTTTTTCG 200

  scaffold36|si     293756 GGCTACTTATGGTACAACAATAGAAGTATGATACAAAAAGAGACGTTGAG 293805
                                                       i          i          
  genome_8_1212        201 GGCTACTTATGGTACAACAATAGAAGTACGATACAAAAAAAGACGTTGAG 250

  scaffold36|si     293806 AATAAGTGGCGACACAAGAGAAAGTATGGTTGTCTCTTCAACGGATGAAA 293855
                                v       i i                   i         i    
  genome_8_1212        251 AATAATTGGCGACGCGAGAGAAAGTATGGTTGTCTTTTCAACGGACGAAA 300

  scaffold36|si     293856 CATTAAACTAAGGATGATACAGCCTATTTAGAGACAAGACAACAGTTCGC 293905
                                       i   v                                 
  genome_8_1212        301 CATTAAACTAAGAATGTTACAGCCTATTTAGAGACAAGACAACAGTTCGC 350

  scaffold36|si     293906 TTGATGTCCACATCTTAAAAACCGCATGTTGGTTCGCCACAGGCCATTTT 293955
                                                i          i      vv         
  genome_8_1212        351 TTGATGTCCACATCTTAAAAATCGCATGTTGGCTCGCCAACGGCCATTTT 400

  scaffold36|si     293956 TTGTCCGTTTTTCTTATCGCCATTT-TAGGGGTCCGGGTTTTTATAGCCC 294004
                            i                       -                        
  genome_8_1212        401 TCGTCCGTTTTTCTTATCGCCATTTCTAGGGGTCCGGGTTTTTATAGCCC 450

  scaffold36|si     294005 CAGTCTT 294011
                                  
  genome_8_1212        451 CAGTCTT 457

Matrix = 20p43g.matrix
Kimura (with divCpGMod) = 3.29
Transitions / transversions = 1.86 (13/7)
Gap_init rate = 0.01 (3 / 453), avg. gap size = 1.00 (3 / 3)


467 26.50 7.09 6.34 scaffold36|size437733 294022 294303 (143446) rnd-1_family-873#Unknown 415 698 (161) m_b1766s001i46 119393

  scaffold36|si     294022 ATTATTGAGTGTTACCTGATGTCTTCTGAGGCACTGGGAGTTGGGGGAAT 294071
                                 ?      vii  i       vv v -ii v  v  --     iv
  rnd-1_family-        415 ATTATTNAGTGTTTTTTGGTGTCTTCGTATG-GTTTGGTGT--GGGGAGG 461

  scaffold36|si     294072 GTCAAATGTGAGAAG--GCTGTGGTGGCAGATACAAAGATTGATAACTGC 294119
                                  i v    v-- i v         vv i?  i  vi    ii  
  rnd-1_family-        462 GTCAAATATTAGAATATGTTTTGGTGGCAGTGATNAAAATAAATAATCGC 511

  scaffold36|si     294120 GAGTTTTGCAGTAAAAAA-----CGACATTGAGTCTGA--TAGTCTTTTT 294162
                                vi  ii      ?-----i    --   i i  --ii ?      
  rnd-1_family-        512 GAGTTACGCGATAAAAANTCCTTTGACA--GAGCCCGAGTCGGNCTTTTT 559

  scaffold36|si     294163 AAACTGTATTTTGGATTGCGCTGACTTACCTACAGCAAGCACTGTGTTCC 294212
                           -     i ?   vv  i   vv       ------    ---    vi v
  rnd-1_family-        560 -AACTGCANTTTCCATCGCGAGGACTTAC------CAAG---TGTGGCCG 599

  scaffold36|si     294213 CCAAAGTCATCAAGCCATG-------AACTCATGTTGGTGCAGGGTGCTT 294255
                           iv i iivi  i viii  -------    vv      v    v    --
  rnd-1_family-        600 TGAGAACGGTCGATTTGTGTTGAATAAACTGCTGTTGGGGCAGCGTGC-- 647

  scaffold36|si     294256 TAATCTG--GAAATCCACCGAGATGGAAATCCCATGGTT--GGGCAATCT 294301
                             vv i --      vivvi          v        --   -i    
  rnd-1_family-        648 TACGCCGCTGAAATCGGAGAAGATGGAAATGCCATGGTTCCGGG-GATCT 696

  scaffold36|si     294302 GC 294303
                             
  rnd-1_family-        697 GC 698

Matrix = 20p43g.matrix
Kimura (with divCpGMod) = 28.88
Transitions / transversions = 1.12 (37/33)
Gap_init rate = 0.09 (24 / 281), avg. gap size = 1.58 (38 / 24)


2290 15.00 0.00 1.39 scaffold36|size437733 294101 294465 (143284) C rnd-1_family-180#Unknown (413) 362 3 m_b1766s001i47 119394

  scaffold36|si     294101 TACAAAGATTGATAACTGCGAGTTTTGCAGTAAAAAACGACATTGAGTCT 294150
                                 v            i                iii  i v  i   
C rnd-1_family-        362 TACAAACATTGATAACTGCAAGTTTTGCAGTAAAAAGTAACGTGGAATCT 313

  scaffold36|si     294151 GATAGTCTTTTTAAACTGTATTTTGGATTGCGCTGACTTACCTACAGCAA 294200
                              i v            i         i   i            v    
C rnd-1_family-        312 GATGGGCTTTTTAAACTGCATTTTGGATCGCGTTGACTTACCTACCGCAA 263

  scaffold36|si     294201 GCACTGTGTTCCCCAAAGTCATCAAGCCATGAACTCATGTTGGTGCAGGG 294250
                             iv         ii iv    vi           v       vv     
C rnd-1_family-        262 GCGATGTGTTCCCTGAGTTCATGGAGCCATGAACTGATGTTGGGTCAGGG 213

  scaffold36|si     294251 TGCTTTAATCTGGAAATCCACCGAGATGGAAATCCCATGGTTGGGCAATC 294300
                               vi   vi       ii i      v                vi   
C rnd-1_family-        212 TGCTACAATACGGAAATCTGCTGAGATGTAAATCCCATGGTTGGGGGATC 163

  scaffold36|si     294301 TGCAAGATCTGGAGAGATTATTTGTGCAATACCAAAGCATGGCAGATGGT 294350
                                   v       iv i    -----                  v  
C rnd-1_family-        162 TGCAAGATGTGGAGAGGATGTTTG-----TACCAAAGCATGGCAGATTGT 118

  scaffold36|si     294351 GTCGGCAACTTTTGACAGCCACACACATGCAACACAGACTTTGGCCAGGC 294400
                             v       i                i            v       i 
C rnd-1_family-        117 GTGGGCAACTCTTGACAGCCACACACACGCAACACAGACTATGGCCAGAC 68

  scaffold36|si     294401 TAATATGGGTATTTACTGGAATTTAATAAAACATTGGGTGGGTACGTTAA 294450
                                      v    v          i   i  ii v i    v     
C rnd-1_family-         67 TAATATGGGTAGTTACGGGAATTTAATGAAATATCAGTTAGGTAAGTTAA 18

  scaffold36|si     294451 AGTTACTGGAATTAA 294465
                                          
C rnd-1_family-         17 AGTTACTGGAATTAA 3

Matrix = 20p43g.matrix
Kimura (with divCpGMod) = 15.27
Transitions / transversions = 1.35 (31/23)
Gap_init rate = 0.01 (5 / 364), avg. gap size = 1.00 (5 / 5)


1337 11.86 1.57 7.05 scaffold36|size437733 294480 294733 (143016) C rnd-1_family-126#Unknown (71) 886 646 m_b1766s001i48 119395

  scaffold36|si     294480 TAGAGTTAGAGTCATTTTGCCTC---CAAAAAT-AGGCAAGTTAGAGTTA 294525
                                    --i      i   i---     i -   i            
C rnd-1_family-        886 TAGAGTTAG--CCATTTTACCTTTGGCAAAAGTTAGGTAAGTTAGAGTTA 839

  scaffold36|si     294526 GCTATTTTGCCTTGGGTTAAAGTAAGGTAAGTTAGAGTTGGCCATTTTGC 294575
                                        v  iv     v               i          
C rnd-1_family-        838 GCTATTTTGCCTTCGGCAAAAGTTAGGTAAGTTAGAGTTAGCCATTTTGC 789

  scaffold36|si     294576 CTTTGGCGAAAGTTAGGTAACTTAGAGTTAGCCATTTTGCTTTCAGCAAA 294625
                              i   i            v                   i   i     
C rnd-1_family-        788 CTTCGGCAAAAGTTAGGTAAGTTAGAGTTAGCCATTTTGCCTTCGGCAAA 739

  scaffold36|si     294626 AGGTAGAAAAGTCAGAGTTAACCATTTTGCCATTGGCAAAAGTTAGGAAA 294675
                             v   iv    i      ?i          v i             v  
C rnd-1_family-        738 AGTTAGGTAAGTTAGAGTTNGCCATTTTGCCTTCGGCAAAAGTTAGGTAA 689

  scaffold36|si     294676 GTCAGAGTTAGAGAAGAATTGCCTATCTTTGCCTTAACTGTAAAAGTTTG 294725
                             i        -----------    -        -- v i       v 
C rnd-1_family-        688 GTTAGAGTTAG-----------CTAT-TTTGCCTT--CGGCAAAAGTTAG 653

  scaffold36|si     294726 TGTAACTT 294733
                           -    v  
C rnd-1_family-        652 -GTAAGTT 646

Matrix = 20p43g.matrix
Kimura (with divCpGMod) = 11.63
Transitions / transversions = 1.55 (17/11)
Gap_init rate = 0.08 (19 / 253), avg. gap size = 1.11 (21 / 19)


440 5.36 0.00 0.00 scaffold36|size437733 294689 294744 (143005) rnd-5_family-1290#Unknown 1 56 (0) m_b1766s001i49 119396

  scaffold36|si     294689 AAGAATTGCCTATCTTTGCCTTAACTGTAAAAGTTTGTGTAACTTTTTCC 294738
                              v        v               i                     
  rnd-5_family-          1 AAGCATTGCCTAACTTTGCCTTAACTGTGAAAGTTTGTGTAACTTTTTCC 50

  scaffold36|si     294739 TAAGTC 294744
                                 
  rnd-5_family-         51 TAAGTC 56

Matrix = 20p43g.matrix
Kimura (with divCpGMod) = 5.56
Transitions / transversions = 0.50 (1/2)
Gap_init rate = 0.00 (0 / 55), avg. gap size = 0.0 (0 / 0)


12 25.83 1.85 3.77 scaffold36|size437733 295026 295079 (142670) (AACATCA)n#Simple_repeat 1 53 (0) m_b1766s252i0 119397

  scaffold36|si     295026 AACATGCAAACCATAAAACAT-ATACATCATATCTTGACCATTAAAGAGC 295074
                                -    -   v      - v      v iv ii v   i   v v 
  (AACATCA)n#Si          1 AACAT-CAAA-CATCAAACATCAAACATCAAACATCAAACATCAAACATC 48

  scaffold36|si     295075 AAACA 295079
                                
  (AACATCA)n#Si         49 AAACA 53

Matrix = Unknown
Transitions / transversions = 0.57 (4/7)
Gap_init rate = 0.06 (3 / 53), avg. gap size = 1.00 (3 / 3)


1032 14.19 1.29 0.00 scaffold36|size437733 295706 295860 (141889) C rnd-1_family-1361#Unknown (0) 157 1 m_b1766s001i50 119398

  scaffold36|si     295706 TGGAACA-GTCATGACATGGCATGTCAGCTAGGGGG-TACCAAAGACATT 295753
                                  -   ii    i i      i         -             
C rnd-1_family-        157 TGGAACATGTCGCGACACGACATGTCGGCTAGGGGGGTACCAAAGACATT 108

  scaffold36|si     295754 TCTTCCTGACATGTCTCGTGGCACAAAAGACATGTCTCTGAATGTCACCA 295803
                                             i i   ivvv          i       i  i
C rnd-1_family-        107 TCTTCCTGACATGTCTCGCGACACGCCCGACATGTCTCCGAATGTCGCCG 58

  scaffold36|si     295804 CACCACATCATGGAGAAATTACTTGAGCGAGGTTTGCGAACACAATATAT 295853
                            iv   i     i                     i  i  v       i 
C rnd-1_family-         57 CGACACGTCATGAAGAAATTACTTGAGCGAGGTTCGCAAAGACAATATGT 8

  scaffold36|si     295854 CAAGACA 295860
                                  
C rnd-1_family-          7 CAAGACA 1

Matrix = 20p43g.matrix
Kimura (with divCpGMod) = 7.62
Transitions / transversions = 3.40 (17/5)
Gap_init rate = 0.01 (2 / 154), avg. gap size = 1.00 (2 / 2)


1013 12.52 0.63 4.58 scaffold36|size437733 295866 296024 (141725) C rnd-5_family-1017#Unknown (0) 153 1 m_b1766s001i51 119399

  scaffold36|si     295866 ACATGTCAAGACATTATTGCAACACATCTTCAACATTAACATTATGTCAT 295915
                                   v        i  i   ii            ------  i   
C rnd-5_family-        153 ACATGTCACGACATTATCGCGACATGTCTTCAACATTA------TGCCAT 110

  scaffold36|si     295916 GTCTTCACTCGCATCAGATGTT-CATAGACATGGGACGTGTCGTGACAAA 295964
                                   i            i-  -     i           i      
C rnd-5_family-        109 GTCTTCACCCGCATCAGATGTCGCA-AGACACGGGACGTGTCGCGACAAA 61

  scaffold36|si     295965 TCAGTGACAATGTTGTGTCACGGTGACACGTCAAGGACATCATGGCGACA 296014
                             i      v   i              i   iiv     i i       
C rnd-5_family-         60 TCGGTGACATTGTCGTGTCACGGTGACATGTCGGCGACATTACGGCGACA 11

  scaffold36|si     296015 TTCTCCACAT 296024
                                     
C rnd-5_family-         10 TTCTCCACAT 1

Matrix = 20p43g.matrix
Kimura (with divCpGMod) = 7.61
Transitions / transversions = 5.33 (16/3)
Gap_init rate = 0.05 (8 / 158), avg. gap size = 1.00 (8 / 8)


351 23.95 2.06 1.02 scaffold36|size437733 296113 296209 (141540) C rnd-4_family-169#RC/Helitron (5251) 3002 2905 m_b1766s001i52 119400

  scaffold36|si     296113 TCACTTGAAAACAAACAAGTCTTGTCTTGGATCCTTCATTCCATATT--A 296160
                                      vv  i v      i    i   ivv     i -   --i
C rnd-4_family-       3002 TCACTTGAAAAGTAATATGTCTTGCCTTGAATCTGACATTCTA-ATTCCG 2954

  scaffold36|si     296161 GGTCAACTGATTGTGCAGTGTTGTTATGATTGTCATCATCTTGCAGTAT 296209
                            iv    i i  vv v   i  i  v v      i              
C rnd-4_family-       2953 GAGCAACCGGTTCAGAAGTATTATTCTCATTGTCGTCATCTTGCAGTAT 2905

Matrix = 20p43g.matrix
Kimura (with divCpGMod) = 24.94
Transitions / transversions = 1.09 (12/11)
Gap_init rate = 0.02 (2 / 96), avg. gap size = 1.50 (3 / 2)


1868 13.14 1.03 0.34 scaffold36|size437733 296230 296519 (141230) genome_8_12029#DNA 1 292 (0) m_b1766s001i53 119401

  scaffold36|si     296230 CTAGGTTGTAAATTCCTACAAAATTCTGGCGGAATTCCATGTTACTCTGG 296279
                                           vivii     i          iii       ii 
  genome_8_1202          1 CTAGGTTGTAAATTCCGGAGGAATTCCGGCGGAATTCTGCGTTACTCCAG 50

  scaffold36|si     296280 AATATTTGGCAATTTTGACAGTAACGTGATTACTGTGGCAGCAAGATTAC 296329
                                    i               i            i           
  genome_8_1202         51 AATATTTGGTAATTTTGACAGTAACATGATTACTGTGGTAGCAAGATTAC 100

  scaffold36|si     296330 TATGTAAGAAATACTTAAGTACTTCTTATGATACTTAAGGAGTGAGATGC 296379
                            i  v     v             iv  ii              v  ii 
  genome_8_1202        101 TGTGAAAGAATTACTTAAGTACTTTGTACAATACTTAAGGAGTGTGACAC 150

  scaffold36|si     296380 CGTGACGTTGCAACATAAGGCTCATTTTGACAAAATTTACAGTAATATTA 296429
                                 i ii   v                          v         
  genome_8_1202        151 CGTGACATCACAAAATAAGGCTCATTTTGACAAAATTTACCGTAATATTA 200

  scaffold36|si     296430 CAGGAACCTACCGTAAGTACTTCAGGAATTCTGGTTTTATTACTCCTTAC 296479
                                      v    v    v         i  -   i      v    
  genome_8_1202        201 CAGGAACCTACAGTAATTACTGCAGGAATTCCGG-TTTGTTACTCGTTAC 249

  scaffold36|si     296480 --TGTTTTTTAGAC-GTAACCAAAATCAGAATTGACAACCTAG 296519
                           --       v    -            i     v         
  genome_8_1202        250 TGTGTTTTTGAGACAGTAACCAAAATCGGAATTTACAACCTAG 292

Matrix = 20p43g.matrix
Kimura (with divCpGMod) = 13.06
Transitions / transversions = 1.71 (24/14)
Gap_init rate = 0.01 (3 / 289), avg. gap size = 1.33 (4 / 3)


599 23.78 2.39 5.42 scaffold36|size437733 297160 297368 (140381) C rnd-2_family-88#Unknown (36) 973 771 m_b1766s001i54 119402

  scaffold36|si     297160 ATCAAGATGTTGTAAAAATCTAAGGTGTGTGGGAAACTGAACCAAATTTT 297209
                                   v  v v       v  v   i v         i  ---ii  
C rnd-2_family-        973 ATCAAGATTTTTTCAAAATCTTAGTTGTATTGGAAACTGAGCC---CCTT 927

  scaffold36|si     297210 TTACCTCCTT----CTCCTCCTTCACCTCCTCCTCCCGTAACATGTGCTT 297255
                             - i  vv ---- vvi ii     i ii v --- i?    v  i   
C rnd-2_family-        926 TT-CTTCAGTGAGACAGTTTTTTCACTTTTTGC---CANAACAGGTACTT 881

  scaffold36|si     297256 -CCACGGCATACACACAAACACAGTTACCTGTAAATAATTAATTTTTTGG 297304
                           -  ii iviivv iiiv   ----                ?      i v
C rnd-2_family-        880 ACCGTGAAGCTGATGTCAAC----TTACCTGTAAATAATTNATTTTTCGC 835

  scaffold36|si     297305 GTCGACATATATGGGTAGTCATAATGTTTTGATGTCTGCTTACATTTAAA 297354
                           v v   i  i            v          v ?   i   v      
C rnd-2_family-        834 TTGGACGTACATGGGTAGTCATCATGTTTTGATCTNTGCCTACCTTTAAA 785

  scaffold36|si     297355 ATTATATCTTATTT 297368
                                         
C rnd-2_family-        784 ATTATATCTTATTT 771

Matrix = 20p43g.matrix
Kimura (with divCpGMod) = 27.29
Transitions / transversions = 1.14 (25/22)
Gap_init rate = 0.06 (13 / 208), avg. gap size = 1.23 (16 / 13)


967 17.90 14.18 2.00 scaffold36|size437733 297241 297508 (140241) rnd-1_family-26#Unknown 25 324 (0) m_b1766s001i55 119403

  scaffold36|si     297241 CCGTAACATGTGCTTCCACGGCATACACACAAACACAGTTACCTGTAAAT 297290
                             i     v  i       i --  vi v?  i iv v            
  rnd-1_family-         25 CCATAACAGGTACTTCCACAG--TAAGCTNAAGCGAACTTACCTGTAAAT 72

  scaffold36|si     297291 AATTAATTTTTTGGGTCGACATATATGGGTAGTCATAATGTTTTGATGTC 297340
                                      i    i   i  i            v          v  
  rnd-1_family-         73 AATTAATTTTTCGGGTTGACGTACATGGGTAGTCATCATGTTTTGATCTC 122

  scaffold36|si     297341 TGCTTACATTTAAAATTATATCTTATTTTCAAAGTGTGGGCCTT------ 297384
                             i    v                    iv   i  v v  v  ------
  rnd-1_family-        123 TGTTTACCTTTAAAATTATATCTTATTTCAAAAATGGGCGCGTTCGCGTG 172

  scaffold36|si     297385 --------------------------ACACGCATCCA-CTACCCTAACTA 297407
                           --------------------------i     ii   -i   ---     
  rnd-1_family-        173 CGAGGCGCGCGCGAAGCGCGCGAGGCGCACGCGCCCATTTAC---AACTA 219

  scaffold36|si     297408 --CTTAGAAAAG-CGCCTGA-TTTTAAACCTCATACTTCCTCTTTTTCAA 297453
                           -- v    v   - i i v -          vvv         v    v 
  rnd-1_family-        220 AGCGTAGACAAGCCACTTTATTTTTAAACCTACGACTTCCTCTGTTTCTA 269

  scaffold36|si     297454 AGATATTTC-TTCTGTGTGGCTCACTTCAAAAAATCTTGCATTGGCTGCT 297502
                           v  -   v -      v i    i  v              vi       
  rnd-1_family-        270 CGA-ATTGCATTCTGTCTAGCTCGCTACAAAAAATCTTGCAGCGGCTGCT 318

  scaffold36|si     297503 AGTAAT 297508
                                 
  rnd-1_family-        319 AGTAAT 324

Matrix = 20p43g.matrix
Kimura (with divCpGMod) = 17.49
Transitions / transversions = 0.88 (22/25)
Gap_init rate = 0.05 (13 / 267), avg. gap size = 3.38 (44 / 13)


322 22.68 1.01 2.04 scaffold36|size437733 297424 297522 (140227) C rnd-2_family-88#Unknown (527) 482 385 m_b1766s001i56 119402

  scaffold36|si     297424 ATTTTAAACCTCATACTTCCTCTTTTTCAAAGATATTTC-TTCTGTGTGG 297472
                                   viv i?-        v i  v vi -  iv -      v i 
C rnd-2_family-        482 ATTTTAAAGTACGN-CTTCCTCTGTCTCTACAA-ATCGCATTCTGTCTAG 435

  scaffold36|si     297473 CTCACTTCAAAAAATCTTGCATTGGCTGCTAGTAATATTATATATGTTGG 297522
                              i  v              vi       i     v   vv i      
C rnd-2_family-        434 CTCGCTACAAAAAATCTTGCAGCGGCTGCTGGTAATCTTAGTTGTGTTGG 385

Matrix = 20p43g.matrix
Kimura (with divCpGMod) = 22.13
Transitions / transversions = 0.83 (10/12)
Gap_init rate = 0.03 (3 / 98), avg. gap size = 1.00 (3 / 3)


3614 1.12 6.03 0.42 scaffold36|size437733 297517 297964 (139785) C genome_7_21013#DNA (0) 1449 977 m_b1766s001i57 119404

  scaffold36|si     297517 TGTTGGGTACCAAATTGGCACAAGCCC-GTGC--GAACTGGGCGCGATTT 297563
                                                      -    --                
C genome_7_2101       1449 TGTTGGGTACCAAATTGGCACAAGCCCCGTGCCGGAACTGGGCGCGATTT 1400

  scaffold36|si     297564 TTCGCCC-GTGC-GGAACTGGGACCTCGACAGCCCCGTTTGGGCACCGTG 297611
                                  -    -                                     
C genome_7_2101       1399 TTCGCCCCGTGCCGGAACTGGGACCTCGACAGCCCCGTTTGGGCACCGTG 1350

  scaffold36|si     297612 CCG-CACGGGCGTTTTT---GATTTTTCGCGCCCGTGC------------ 297645
                              -             ---                  ------------
C genome_7_2101       1349 CCGGCACGGGCGTTTTTTTCGATTTTTCGCGCCCGTGCGGAACTGGGCGC 1300

  scaffold36|si     297646 -CG---GAACTGGGCGTCCCGTGCCGGAACTGGACTTTTTCATGAAACCC 297691
                           -  ---                  -               v         
C genome_7_2101       1299 CCGTGCGAACTGGGCGTCCCGTGC-GGAACTGGACTTTTTGATGAAACCC 1251

  scaffold36|si     297692 CGA-TTGGTACTGGCCCGTCTTGGCACCAGTGCCTAATTGGGGCACCCCA 297740
                              -                              -  vvv          
C genome_7_2101       1250 CGAATTGGTACTGGCCCGTCTTGGCACCAGTGCC-AAGACGGGCACCCCA 1202

  scaffold36|si     297741 AT-CGACACTAGTGCCATTTTGGGGCGCCCCATTTCGGCACTGAAGAGGG 297789
                             -                              v                
C genome_7_2101       1201 ATTCGACACTAGTGCCATTTTGGGGCGCCCCATGTCGGCACTGAAGAGGG 1152

  scaffold36|si     297790 TACTTAAGTATGTAGTTTGAAATTCGACAGTGTTTTAGCACTGTCAGTCC 297839
                                                                             
C genome_7_2101       1151 TACTTAAGTATGTAGTTTGAAATTCGACAGTGTTTTAGCACTGTCAGTCC 1102

  scaffold36|si     297840 AGTGCCAATTTGGGACATCCCAAATTGGCACTAATGTAGTAACATGATTT 297889
                                                                             
C genome_7_2101       1101 AGTGCCAATTTGGGACATCCCAAATTGGCACTAATGTAGTAACATGATTT 1052

  scaffold36|si     297890 TTTCCTTATGACACCACAATAGTATTCTTTATTATTAGAAAACAGTCACT 297939
                                                                             
C genome_7_2101       1051 TTTCCTTATGACACCACAATAGTATTCTTTATTATTAGAAAACAGTCACT 1002

  scaffold36|si     297940 AGAAAACAATTAATTCACTAATCAA 297964
                                                    
C genome_7_2101       1001 AGAAAACAATTAATTCACTAATCAA 977

Matrix = 20p43g.matrix
Kimura (with divCpGMod) = 1.13
Transitions / transversions = 0.00 (0/5)
Gap_init rate = 0.03 (13 / 447), avg. gap size = 2.23 (29 / 13)


8090 14.49 1.49 0.67 scaffold36|size437733 297967 299439 (138310) C rnd-1_family-264#DNA/Ginger (0) 1998 514 m_b1766s001i58 119405

  scaffold36|si     297967 TATTAACCACTGCTGTTTATTCCTTGTTCACACAGTTCTTGTTGATGCCC 298016
                              v v         i            ?  i                  
C rnd-1_family-       1998 TATAATCCACTGCTGCTTATTCCTTGTTNACGCAGTTCTTGTTGATGCCC 1949

  scaffold36|si     298017 C-GTGACATTTTGAATTACATAGAAGGCCAGCTTTAAAACAGGCACACCT 298065
                            -         ?     i     v iv              v v      
C rnd-1_family-       1948 CCGTGACATTTNGAATTGCATAGCAATCCAGCTTTAAAACATGAACACCT 1899

  scaffold36|si     298066 TGCAGTACGACAAGTCCCTGCCTTGCAACCACACCCACGATGCTTCCCTT 298115
                              ?              ?        ?         v            
C rnd-1_family-       1898 TGCNGTACGACAAGTCCCNGCCTTGCANCCACACCCAAGATGCTTCCCTT 1849

  scaffold36|si     298116 GCCCACCTACCATTGAAACAGATGCAGCTGCTTTCCTCTCCTTAATTCTT 298165
                                  v           i     v  i              i  i   
C rnd-1_family-       1848 GCCCACCAACCATTGAAACGGATGCCGCCGCTTTCCTCTCCTTGATCCTT 1799

  scaffold36|si     298166 GGCAAGCCAGTCCATTCATCTAGAACACTGTCCAAACCCAGAAGTTTTGT 298215
                                ?  ?             ?      i     ?        i     
C rnd-1_family-       1798 GGCAANCCNGTCCATTCATCTANAACACTATCCAANCCCAGAAGCTTTGT 1749

  scaffold36|si     298216 GTTCGATGCAACAGAGGTCATGTAGCTGGGATGGTAAAGGGTGTCTAAGA 298265
                              v  i  v     v           ?     i  v iv     i    
C rnd-1_family-       1748 GTTGGACGCCACAGATGTCATGTAGCTNGGATGATACAATGTGTCCAAGA 1699

  scaffold36|si     298266 CGCCCGCTTTACAAGCCAATCGATATTTGGCACAAGAACTGTCTTTTGAT 298315
                            i        i  ?     v     iv v         i    i  i vi
C rnd-1_family-       1698 CACCCGCTTTGCANGCCAAGCGATACGTTGCACAAGAATTGTCCTTCGTC 1649

  scaffold36|si     298316 TGTACTACTTCCACCACCACCAACGTCAATGTCTTCCCATCAGCCTTTGT 298365
                             ?  v        v  v    i?     ?     v     ?     ?  
C rnd-1_family-       1648 TGNACAACTTCCACAACAACCAGNGTCAANGTCTTACCATCNGCCTTNGT 1599

  scaffold36|si     298366 TGTGTCAACATCGTGGAGTGGCACCTGGACAATGCTCCCCACAGCAAAAT 298415
                                 v        v     ?           iv ?     i       
C rnd-1_family-       1598 TGTGTCCACATCGTGCAGTGGNACCTGGACAATAGTNCCCACGGCAAAAT 1549

  scaffold36|si     298416 GCAATTCTTTATCAGATAAAGCATTCCTCTTCATGCTCCTGCCTTGATGA 298465
                              i  ?   i  ?                    ?v   ?   i  v  v
C rnd-1_family-       1548 GCAGTTNTTTGTCNGATAAAGCATTCCTCTTCATNGTCCNGCCCTGCTGT 1499

  scaffold36|si     298466 GAGAGTGACTGAAAAGCAGCATTGCGGAGAGTCTTGCGTCGTGGAGA-TT 298514
                             v       ?   ?       i   ?   v       i     ?  - i
C rnd-1_family-       1498 GACAGTGACTNAAANGCAGCATCGCGNAGACTCTTGCGCCGTGGNGACTC 1449

  scaffold36|si     298515 CATGGAGTTCGTTCTCTCTGACCTCCAACTCTACCTTTCGCTTTT-GTCA 298563
                              -v      ?       v? i   i    ii      v     -   ?
C rnd-1_family-       1448 CAT-CAGTTCGNTCTCTCTTNCTTCCGACTCCGCCTTTCTCTTTTCGTCN 1400

  scaffold36|si     298564 GCCACCAGAGCAGCGTTGAAATCCTGGACCGTTGGTGCACGAAACCATTG 298613
                             i v  ?   ?      v i  i           ?  v        i ?
C rnd-1_family-       1399 GCTAACANAGCNGCGTTGTAGTCTTGGACCGTTGGNGCTCGAAACCACTN 1350

  scaffold36|si     298614 ACCCCATTTTTCAATGACACCCTTCTCACCCCTGTGAAGAACAATTTCCA 298663
                           i        i                             ?  v  ?    
C rnd-1_family-       1349 GCCCCATTTCTCAATGACACCCTTCTCACCCCTGTGAAGNACTATNTCCA 1300

  scaffold36|si     298664 GGACACTGCCACCATACTCATCCAGCAATTCCCACATTTGTTTCCGCACC 298713
                           iv     ?i     ?         i  ?          vv     v   i
C rnd-1_family-       1299 ACACACTNTCACCANACTCATCCAACANTTCCCACATTGCTTTCCTCACT 1250

  scaffold36|si     298714 CTCCTCAGAATTACTCGTCTCCATGGATCTGCCAATGTCATTTCCCTGTC 298763
                                      ?           ?       v      vv     i    
C rnd-1_family-       1249 CTCCTCAGAATNACTCGTCTCCANGGATCTGACAATGTGCTTTCCTTGTC 1200

  scaffold36|si     298764 CATAACTGCAAAGCAACTGCGGACGTGTGCCTTCTCCAGAGTGTCAGCAT 298813
                                    i             ?  vv  ?     ?      v      
C rnd-1_family-       1199 CATAACTGCGAAGCAACTGCGGANGTTGGCNTTCTCNAGAGTGACAGCAT 1150

  scaffold36|si     298814 TCGTTGGCTCTGTCATCTGTATGAGTAGCGATATCCATGGGTGGCCAACA 298863
                            i       v      i vi v   ?     i v           vi   
C rnd-1_family-       1149 TTGTTGGCTGTGTCATTTTCAGGAGNAGCGACAACCATGGGTGGCGGACA 1100

  scaffold36|si     298864 TCACCTTTGTATTTTGACATTTCATCAAGATTGCCTGGCACGAATACTTC 298913
                                 ?i   i  ?   vvi   vv    vi ?iv    ?   vv   v
C rnd-1_family-       1099 TCACCTNCGTACTTNGACTGCTCAGGAAGAACGNTGGGCANGAAATCTTG 1050

  scaffold36|si     298914 TTCACCAG--GTATGCCTTC-CATTTCCTTGGGTGGGCTCTTCTGATTCC 298960
                                   --  vvi vv  -  ---  v ??v   vvi    ?  vv v
C rnd-1_family-       1049 TTCACCAGCAGTCAACAATCGCA---CCGTNNCTGGTGCCTTCNGAGGCG 1003

  scaffold36|si     298961 CCACAGCTAACATTTCCTCTGGTGGACTTTTTAGATTCCCCACAGATGTC 299010
                           i i i  vvv  ?      v     i     i                vv
C rnd-1_family-       1002 TCGCGGCATCCANTTCCTCGGGTGGGCTTTTCAGATTCCCCACAGATGAA 953

  scaffold36|si     299011 ATTTCCTTGGGTGGACTCTTGAGATTCTCCACAGCTGAACCATCTGTCAG 299060
                                  i      i     v      i      ?         i     
C rnd-1_family-        952 ATTTCCTCGGGTGGGCTCTTCAGATTCCCCACAGNTGAACCATCCGTCAG 903

  scaffold36|si     299061 CAATTGGTGACCAGCCGTTGGCTTGAGAATGGGGAAACCACCTGTCATCA 299110
                             i         v   -  v  -     i             ?       
C rnd-1_family-        902 CAGTTGGTGACCTGCC-TTCGC-TGAGAGTGGGGAAACCACCNGTCATCA 855

  scaffold36|si     299111 TGAG---CCTTTCCCTCATTTGCAAATTGACACCAGAAGGAACACTAAGA 299157
                               ---v  ? ---    v v      ?   iv   v  v ?      -
C rnd-1_family-        854 TGAGGTAACTNT---TCATATTCAAATTNACATGAGACGGCANACTAAG- 809

  scaffold36|si     299158 AAACAA-ACGCCGCACTGGAAACCCAAACCTTTCCATCCAAAGTAACTCC 299206
                                 -i v        i        v  i     v             
C rnd-1_family-        808 AAACAATGCTCCGCACTGAAAACCCAATCCCTTCCAACCAAAGTAACTCC 759

  scaffold36|si     299207 CATGAGGTGTTTTCACTCTCACCTTCTTAAGGAACTGAGCCACCAATTCG 299256
                              vv  v  ?     ?v i     iiv  v     v?  v         
C rnd-1_family-        758 CATTCGGAGTNTTCACNGTTACCTTTCGAATGAACTTNGCAACCAATTCG 709

  scaffold36|si     299257 TCAGTCCGATCAACAATGTACCCTTGTCTGGTAAATGCCTT-TTAGACAT 299305
                                  v   ii  i  ? v   ? ?              -iv     v
C rnd-1_family-        708 TCAGTCCTATCGGCAGTGNAACCTNGNCTGGTAAATGCCTTGCGAGACAA 659

  scaffold36|si     299306 CTGAGAGATATCTGGTGGTCCAGAAGCTGTCACCATCTGATTTTGAGCAG 299355
                               v?iv ii  v   v   v v      ?    ?       i    i 
C rnd-1_family-        658 CTGACNACTGCCTCGTGTTCCCGTAGCTGTNACCANCTGATTTCGAGCGG 609

  scaffold36|si     299356 AATTATTGTCAGAGGTCTCT-----TTT----TG--TGTTGTTGATTTGT 299394
                           ?iv  ?i i      v    -----   ----  -- ?      v     
C rnd-1_family-        608 NGGTANCGCCAGAGGACTCTGATTATTTTCACTGGCTNTTGTTGTTTTGT 559

  scaffold36|si     299395 TGGCAGTTGTGGAAGTTGTATTTGTTTTCCTGACAGACAGAGATA 299439
                           iv     i vv    v     iv ?      ?i  v   vi i  
C rnd-1_family-        558 CCGCAGTCGACGAAGGTGTATCGGNTTTCCTNGCACACATGGGTA 514

Matrix = 20p43g.matrix
Kimura (with divCpGMod) = 15.02
Transitions / transversions = 0.80 (94/118)
Gap_init rate = 0.01 (21 / 1472), avg. gap size = 1.52 (32 / 21)

1615 12.82 0.37 0.00 scaffold36|size437733 299380 299652 (138097) C rnd-1_family-630#DNA/Ginger (5) 275 2 m_b1766s001i59 119405

  scaffold36|si     299380 GTGTTGTTGATTTGTTGGCAGTTGTGGAAGTTGTATTTGTTTTCCTGACA 299429
                                    ?   ?  v     i v?    v? ?  iv v      ?i  
C rnd-1_family-        275 GTGTTGTTGNTTTNTTCGCAGTCGANGAAGGNGNATCGGATTTCCTNGCA 226

  scaffold36|si     299430 GACAGAGATAGAGTTGCCTCTTCCAATGGTACGTCCGGCTCCAATCCCAA 299479
                           v?  vi i         i  i     v  v  i     ?    ii     
C rnd-1_family-        225 CNCATGGGTAGAGTTGCTTCCTCCAAAGGAACATCCGGNTCCAGCCCCAA 176

  scaffold36|si     299480 ACACCGATTCACATCCATCTCTGTTGCCAAACCTGCAAGCATTTCAGGTG 299529
                                    v                       v? ?     v ii  v 
C rnd-1_family-        175 ACACCGATTGACATCCATCTCTGTTGCCAAACCGNCNAGCATGTTGGGAG 126

  scaffold36|si     299530 CAATTGGCAAA-TGGAGATTCCCACCTGTGGGTGCTGCCCAAACATGAGA 299578
                               ?     i- ?  ?     ?     ?  i  i  ?        v   
C rnd-1_family-        125 CAATNGGCAAGTTNGANATTCCNACCTGNGGATGTTGNCCAAACATCAGA 76

  scaffold36|si     299579 TGGTACGGTGTCCTATTTCCTATCCCTCGATGGATTTGTGTGTTGCACCT 299628
                                         i iv  ?           ?  i  ?        ? ?
C rnd-1_family-         75 TGGTACGGTGTCCTGTCGCCNATCCCTCGATGNATCTGNGTGTTGCANCN 26

  scaffold36|si     299629 CCACTGGATGAAGGGTAATGACTG 299652
                                       ?  ? i?  i  
C rnd-1_family-         25 CCACTGGATGAANGGNAGNGATTG 2

Matrix = 20p43g.matrix
Kimura (with divCpGMod) = 14.32
Transitions / transversions = 1.33 (20/15)
Gap_init rate = 0.00 (1 / 272), avg. gap size = 1.00 (1 / 1)


2832 13.37 3.07 0.40 scaffold36|size437733 300159 300646 (137103) C rnd-1_family-638#Unknown (0) 501 1 m_b1766s001i60 119406

  scaffold36|si     300159 GGCTGGTGTCCTGCTTTTGCCTTCTTGCGAGGACGTGACCTGA-TGCACA 300207
                             i     ?  i              ? ?   - v ?i  i  -i   v 
C rnd-1_family-        501 GGTTGGTGNCCCGCTTTTGCCTTCTTNCNAGG-CTTNGCCCGAACGCAAA 453

  scaffold36|si     300208 CTGGGCAAAACCTAGGAAACATCTCACAGGCCCAGCGAGGGATGCTCTTC 300257
                            ?         i v  i            i                    
C rnd-1_family-        452 CNGGGCAAAACTTTGGGAACATCTCACAGACCCAGCGAGGGATGCTCTTC 403

  scaffold36|si     300258 CCATACTTTGCTGTTACCCTCTTGAATAGAGTCTTCGCCTTGGGATGGTC 300307
                                i  i  ?  ?  ?      v          ?           i  
C rnd-1_family-        402 CCATATTTCGCNGTNACNCTCTTGTATAGAGTCTTNGCCTTGGGATGATC 353

  scaffold36|si     300308 ATTACCAGCATCCAGTTCATGGATCTGTCTGAGAACATCAAATATCCGAC 300357
                              i  i  ?    i   i        ? vi vi        ? ivi?i 
C rnd-1_family-        352 ATTGCCGGCNTCCAATTCGTGGATCTGNCGAACGACATCAAANACGTNGC 303

  scaffold36|si     300358 CGTAACTGACAACCTTTTTGCAAGAATCCAAAGCCTCTCCATTTTCTTGT 300407
                           i         i       v   ?            vv?  ? i?i i  i
C rnd-1_family-        302 TGTAACTGACGACCTTTTGGCANGAATCCAAAGCCGANCCNTCNCCCTGC 253

  scaffold36|si     300408 TTGAAGATGAGTATGTGGCTTGTATCGACGGTGAGGATGTCGTACTTCTT 300457
                              ?    v  ?    v   v  i        v                 
C rnd-1_family-        252 TTGNAGATCAGNATGTTGCTGGTGTCGACGGTCAGGATGTCGTACTTCTT 203

  scaffold36|si     300458 TTCCCATTTGTACCCCACTTTGTTGGGGATCTTTCTTAATAATTTGAGGC 300507
                           iv           v ?  i                   i           
C rnd-1_family-        202 CACCCATTTGTACGCNACCTTGTTGGGGATCTTTCTTAGTAATTTGAGGC 153

  scaffold36|si     300508 ATTCTTGTTCCTCCGCACCTTGTAAGGACAGCATCAG--TGAAAATATCT 300555
                           ii     ?  v i    ?    i ii        v  --   i?      
C rnd-1_family-        152 GCTCTTGNTCATTCGCANCTTGCAGAGACAGCATGAGTTTGAGNATATCT 103

  scaffold36|si     300556 CCTCGAAAACATTATCACAGATGATGTGTGCATGGCTGTTGTTATT-TTG 300604
                            v     ?    i   i                  -?      i  -   
C rnd-1_family-        102 CGTCGAANACATCATCGCAGATGATGTGTGCATGG-NGTTGTTGTTCTTG 54

  scaffold36|si     300605 ----GACTGTTCATAGATC---CAATG----CTTTGTAGAACTCTTCTTT 300643
                           ----    ?   ii     ---  vi ----              v    
C rnd-1_family-         53 ACCCGACTNTTCGCAGATCTTTCATCGACCTCTTTGTAGAACTCTGCTTT 4

  scaffold36|si     300644 TCT 300646
                           i  
C rnd-1_family-          3 CCT 1

Matrix = 20p43g.matrix
Kimura (with divCpGMod) = 12.69
Transitions / transversions = 2.10 (44/21)
Gap_init rate = 0.02 (8 / 487), avg. gap size = 2.12 (17 / 8)


2522 14.88 2.86 5.26 scaffold36|size437733 300519 301043 (136706) C rnd-1_family-264#DNA/Ginger (1485) 513 1 m_b1766s001i61 119405

  scaffold36|si     300519 TCCGCACCTTGTAAGGACAGCATCAGTGAAAATATCTCCTCGAAAACATT 300568
                             v   i    ? ?  v         ?vviv v    ?v         vi
C rnd-1_family-        513 TCGGCATCTTGNANGGCCAGCATCAGNTCGTAGATCTNATCGAAAACAGC 464

  scaffold36|si     300569 ATCACAGATGATGTGTGCATGGCTGTTGTTATTTTGGAC-TGT------T 300611
                                       i  ?     vi     ? --   v   -  v------ 
C rnd-1_family-        463 ATCACAGATGATATGNGCATGCTTGTTGNT--TTTCGACATGGCGAAGAT 416

  scaffold36|si     300612 CATAG-ATCCAATGCTTTGTAGAACTCTTCTTTTCTAGCAGACAAAGAGT 300660
                            v i -i  i v   i            v i  i  i       i   iv
C rnd-1_family-        415 CTTGGCGTCTACTGCCTTGTAGAACTCTGCCTTCCTGGCAGACAGAGAAG 366

  scaffold36|si     300661 CAGAATCTTCAGTGCCGC---CTTCTTCACCTTCTACATTGGTGGAGAGT 300707
                              vi     iv     v--- i            iv v           
C rnd-1_family-        365 CAGCGTCTTCGTTGCCGGAGACCTCTTCACCTTCTGGAATGGTGGAGAGT 316

  scaffold36|si     300708 TCATCGTGTGGGAAAATGTCATCATAGTCGTCCAAATCAAACTCTTGGGA 300757
                             v        i   i       vv ?  v    i?  v        i  
C rnd-1_family-        315 TCCTCGTGTGGAAAAGTGTCATCCAANTCCTCCAGNTCTAACTCTTGAGA 266

  scaffold36|si     300758 GAACTCCTCCAACTCATTCCCTTGAGATTCGACTGGTATCTCATCCTCTT 300807
                                    ?       ii     ?  ?    v v ?  ?        i 
C rnd-1_family-        265 GAACTCCTCNAACTCATCTCCTTGNGANTCGAATTGNATNTCATCCTCCT 216

  scaffold36|si     300808 CTTCATCTTTAAGAGGCTCTTCTTCTGATGGTGCTGGACTCTGTGAGAGA 300857
                                    v   i                             v      
C rnd-1_family-        215 CTTCATCTTGAAGGGGCTCTTCTTCTGATGGTGCTGGACTCTGGGAGAGA 166

  scaffold36|si     300858 GAATACGAAGAGTCATCAGAACTATCCCTTGATGGTTTTCTGGATGGT-T 300906
                             i  ?               ii         ?  i            - 
C rnd-1_family-        165 GAGTANGAAGAGTCATCAGAATCATCCCTTGANGGCTTTCTGGATGGTTT 116

  scaffold36|si     300907 TTTCCTCTTTCGTTTGAGACCACGAGACATGCGCCTGCGTGTGGCCATGG 300956
                                    ---------i    ----------  i-----         
C rnd-1_family-        115 TTTCCTCTT---------GCCAC----------CCC-----TGGCCATGG 90

  scaffold36|si     300957 TGCAACTGCGATGATTCTGTGGAGTAATGTAATTTCGCGATGTG--GGAA 301004
                              i v  ?    v          vi ?  i v         v --    
C rnd-1_family-         89 TGCGAGTGNGATGTTTCTGTGGAGAGANGTGAATTCGCGATGGGGTGGAA 40

  scaffold36|si     301005 AACCTACATCGAATTGTGATGGTTCAC-GAGTGCGAGCAG 301043
                           i v v   -   ?i    i        -            
C rnd-1_family-         39 GAACAACA-CGANCTGTGGTGGTTCACAGAGTGCGAGCAG 1

Matrix = 20p43g.matrix
Kimura (with divCpGMod) = 16.14
Transitions / transversions = 1.06 (38/36)
Gap_init rate = 0.06 (34 / 524), avg. gap size = 1.24 (42 / 34)


1187 20.98 2.64 11.78 scaffold36|size437733 301059 301474 (136275) genome_6_9737#DNA 345 726 (0) m_b1766s001i62 119407

  scaffold36|si     301059 GAGCACGATCTGTACCACTAATGGGAGAGTGAGTGTGTTGCGCTGACCAA 301108
                               i     i  iv  v    iv ivv i       i  v i  i    
  genome_6_9737        345 GAGCGCGATCCGTGGCAATAATATGGTTGCGAGTGTGCTGGGTTGGCCAA 394

  scaffold36|si     301109 AAA-TGCG-GCGAAATAATGCAATTACTGCGTAGTGCGTTGAATTGCAGT 301156
                              -i   -     ivvi       viiiv   v       i  i     
  genome_6_9737        395 AAAACGCGAGCGAAGGTGTGCAATTCTCAAGTACTGCGTTGGATCGCAGT 444

  scaffold36|si     301157 TCGTGTGGGGTGTTGGATGATGTGCAAGATGCACGTGATAGCGATGCGGT 301206
                              ------------------------    ----------- i    v 
  genome_6_9737        445 TCG------------------------GATG-----------GGTGCGTT 459

  scaffold36|si     301207 GGACG---CGAAAGATCCACTTGATGGCCACATGATGGCCGGAAGCGGAA 301253
                                ---            v       v --   v --i i v   i  
  genome_6_9737        460 GGACGATGCGAAAGATCCACGTGATGGCGA--TGAAG--TGAATGCGAAA 505

  scaffold36|si     301254 GCGAGCAGATGGCCTATCTACTTAGGTCA-AACATCATGTCAGAATTTTC 301302
                            -- v vi                v    -    v v            i
  genome_6_9737        506 G--ATCCAATGGCCTATCTACTTATGTCAGAACAGCCTGTCAGAATTTTT 553

  scaffold36|si     301303 GGTGTTCCGGTACCCCTATCACCCTACTTCAACTGAT-TATGCGCCCCAA 301351
                           - i    v     i    vvi i          ii v-v   i-      
  genome_6_9737        554 -GCGTTCGGGTACTCCTAAGGCTCTACTTCAACCAAGAAATGT-CCCCAA 601

  scaffold36|si     301352 ATCGTCACTTGATTGGTGTTTTT-TGGCCCAGTGCC-CAAACGGGCTGTC 301399
                                   iv   i- i     v-   -        -   vv        
  genome_6_9737        602 ATCGTCACCAGATC-GCGTTTTGATGG-CCAGTGCCACAACGGGGCTGTC 649

  scaffold36|si     301400 GAGGTCCCAGTTCC-GCAC-GGGCGAAAAATCGCGCCCAGTTCCGGCACG 301447
                            iv           -    -         i   vv         i     
  genome_6_9737        650 GGCGTCCCAGTTCCAGCACGGGGCGAAAAGTCGGTCCCAGTTCCAGCACG 699

  scaffold36|si     301448 GGGCTTGTGCCAATTTGGTACCCAACA 301474
                               iv  iv vv     vi       
  genome_6_9737        700 GGGCCGGTAGCTTTTTGGGGCCCAACA 726

Matrix = 20p43g.matrix
Kimura (with divCpGMod) = 21.40
Transitions / transversions = 1.03 (39/38)
Gap_init rate = 0.13 (54 / 415), avg. gap size = 1.04 (56 / 54)


2924 4.50 0.84 0.28 scaffold36|size437733 301121 301476 (136273) C genome_12_19227#DNA (427) 358 1 m_b1766s001i63 119408

  scaffold36|si     301121 ATAATGCAATTACTGCGTAGTGCGTTGAATTGCAGTTCGTGTGGG-GTGT 301169
                                          i           i  i              - i  
C genome_12_192        358 ATAATGCAATTACTGTGTAGTGCGTTGGATCGCAGTTCGTGTGGGTGCGT 309

  scaffold36|si     301170 TGGATGATGTGCAAGATGCACGTGATAGCGATGCGGTGGACGCGAAAGAT 301219
                                                     i             i         
C genome_12_192        308 TGGATGATGTGCAAGATGCACGTGATGGCGATGCGGTGGATGCGAAAGAT 259

  scaffold36|si     301220 CCACTTGATGGCCACATGATGGCCGGAAGCGGAAGCGAGCAGATGGCCTA 301269
                                          i       v           v              
C genome_12_192        258 CCACTTGATGGCCACGTGATGGCGGGAAGCGGAAGGGAGCAGATGGCCTA 209

  scaffold36|si     301270 TCTACTTAGGTCA-AACATCATGTCAGAATTTTCGGTGTTCCGGTACCCC 301318
                                        -    v                      v        
C genome_12_192        208 TCTACTTAGGTCAGAACAGCATGTCAGAATTTTCGGTGTTCGGGTACCCC 159

  scaffold36|si     301319 TATCACCCTACTTCAACTGATTATGCGCCCCAAATCGTCACTTGATTGGT 301368
                                 i                        i          i       
C genome_12_192        158 TATCACTCTACTTCAACTGATTATGCGCCCCGAATCGTCACTCGATTGGT 109

  scaffold36|si     301369 GTTTTTTGGCCCAGTGCCCAAACGGG-CTGTCGAGGTCCCAGTTCCGCAC 301417
                                 -           v       -                       
C genome_12_192        108 GTTTTT-GGCCCAGTGCCAAAACGGGGCTGTCGAGGTCCCAGTTCCGCAC 60

  scaffold36|si     301418 GGGCGAAAAATCGCGCCCAGTTCCGGCACGGGGCTTGTGCCAATTTGGTA 301467
                                                             i               
C genome_12_192         59 GGGCGAAAAATCGCGCCCAGTTCCGGCACGGGGCCTGTGCCAATTTGGTA 10

  scaffold36|si     301468 CCCAACATA 301476
                                    
C genome_12_192          9 CCCAACATA 1

Matrix = 20p43g.matrix
Kimura (with divCpGMod) = 3.32
Transitions / transversions = 2.20 (11/5)
Gap_init rate = 0.01 (4 / 355), avg. gap size = 1.00 (4 / 4)


12652 9.30 4.40 2.69 scaffold36|size437733 301485 303528 (134221) rnd-5_family-6947#Unknown 1 2078 (423) m_b1766s001i64 119409

  scaffold36|si     301485 TCAGGAAATTTTGCAATACCATTGTTCTCGGTTTGGGTTG-CAACATGAA 301533
                                      ?          ?    ?     i  ?i  -         
  rnd-5_family-          1 TCAGGAAATTTNGCAATACCATNGTTCNCGGTTCGGNCTGACAACATGAA 50

  scaffold36|si     301534 GAGTTTAATCCCTGATTAATCCCTGTTTGCTGGTTTCACTAAAATTACGA 301583
                           ?           i  i-                         i       
  rnd-5_family-         51 NAGTTTAATCCCCGAC-AATCCCTGTTTGCTGGTTTCACTAAGATTACGA 99

  scaffold36|si     301584 AATCCACTTCAAGTCCCTAATCAACATTATTTGGACATGCTATAAGGGAA 301633
                                                 i ?      i      ----        
  rnd-5_family-        100 AATCCACTTCAAGTCCCTAATCGANATTATTCGGACAT----TAAGGGAA 145

  scaffold36|si     301634 TATTGCAGAGAAGGTCTAAAAATAAGACGATTCACGAGTGACTTCACCGT 301683
                                         iv v        ?                       
  rnd-5_family-        146 TATTGCAGAGAAGGCGTCAAAATAAGNCGATTCACGAGTGACTTCACCGT 195

  scaffold36|si     301684 ACGAAATGACTTGATATTATCGTTGT---GTCTCTTATCA--GTGCGAGC 301728
                                       ?i i          ---    ?      -- ?      
  rnd-5_family-        196 ACGAAATGACTTNGTGTTATCGTTGTTCTGTCTNTTATCACAGNGCGAGC 245

  scaffold36|si     301729 TCGGAAAACATTGAAATTACACCCTCTCTTCATTGGCC----------TC 301768
                           ? ?  i     ?         ?          i     ----------  
  rnd-5_family-        246 NCNGAGAACATNGAAATTACANCCTCTCTTCACTGGCCGAAACCTCTTTC 295

  scaffold36|si     301769 TAAAGAGAGGGTCA---CAT----G-GTCAACGCCTGCATTACGCTC--- 301807
                            i??     ??   ---   ---- - i          ?        ---
  rnd-5_family-        296 TGNNGAGAGNNTCAAATCATTAGAGTGCCAACGCCTGCNTTACGCTCGCA 345

  scaffold36|si     301808 --ATCATATT-------------AAAGGGGTGTAGGTGCTCCAATCAACT 301842
                           --     i  -------------  i                i?      
  rnd-5_family-        346 TGATCATGTTTTTCAGCTTCCAAAAGGGGGTGTAGGTGCTCCGNTCAACT 395

  scaffold36|si     301843 GACACTTAGAAGCAGCCAGATGGCGTCAAACGGGATTAGGTATTGTATTG 301892
                            ?    ?      i                    ?               
  rnd-5_family-        396 GNCACTNAGAAGCGGCCAGATGGCGTCAAACGGGNTTAGGTATTGTATTG 445

  scaffold36|si     301893 TACTTGAGCATGCACAATTTACCCCCACAACGTGTCAAATGACGTGATGA 301942
                                      -         v  v       i           i     
  rnd-5_family-        446 TACTTGAGCAT-CACAATTTAACCGCACAACGCGTCAAATGACGCGATGA 494

  scaffold36|si     301943 CGGAGAATTCAAATTGGGAATGCCTCAGACGGAGTATTTTACTCGTATAA 301992
                                     ?iii v    v?   i                        
  rnd-5_family-        495 CGGAGAATTCNGGCTCGGAAGNCCTTAGACGGAGTATTTTACTCGTATAA 544

  scaffold36|si     301993 CCTACGACCAGAAATATCCCTCACCCGAC-GAAAACATCATCATGAAAGC 302041
                           i             -ii?i          -   v   -------------
  rnd-5_family-        545 TCTACGACCAGAAA-GCNTCTCACCCGACCGAACACA------------- 580

  scaffold36|si     302042 CTCTATATGAAAGCATCGCCTTTG--TCCACATCCG-------GT-GTCT 302081
                           -----------         v   --          -------  -  i 
  rnd-5_family-        581 -----------AGCATCGCCGTTGAATCCACATCCGCGTCATGGTTGTTT 619

  scaffold36|si     302082 GCTGTCAAGAC-A--ATTTTTATGTACTGTACCA---TCTAAATACAATC 302125
                                      - --       i i  i   ?? --- ? ?         
  rnd-5_family-        620 GCTGTCAAGACTATTATTTTTACGCACCGTANNAAATTNTNAATACAATC 669

  scaffold36|si     302126 ACCAGCAATCTCTCTATTGCACACAACGTCTCGAGAGAGGAACAGCATCA 302175
                                          i?     ?  i                       i
  rnd-5_family-        670 ACCAGCAATCTCTCTGNTGCACNCAGCGTCTCGAGAGAGGAACAGCATCG 719

  scaffold36|si     302176 TACGCAGAAATCTTGAATTAAGTTGAGGTGCCAAGAAAACTACGAGACCA 302225
                           i  i?              v?           i                 
  rnd-5_family-        720 CACANAGAAATCTTGAATTTNGTTGAGGTGCCGAGAAAACTACGAGACCA 769

  scaffold36|si     302226 CCAGCAGAATGGCCAAACTTTTGCAAGGATCAAATTCCCAAGGATTTTCT 302275
                                       ? i   iv           i  ?         i  ?  
  rnd-5_family-        770 CCAGCAGAATGGNCGAACCATTGCAAGGATCGAANTCCCAAGGACTTNCT 819

  scaffold36|si     302276 CCAACCACAAATTGGTCACACAACGAATATAATATGGCAAACA-CTCAAG 302324
                           v?    iv           ?vi     ?v ------   iv  -      
  rnd-5_family-        820 ANAACCGAAAATTGGTCACNAGACGAANCT------GCAGCCAACTCAAG 863

  scaffold36|si     302325 ACACCTCGTCTGCCATATCAAAGAAAGTCAGTTTCTCCAAGTACTCAACC 302374
                             i?i  vi      v                                  
  rnd-5_family-        864 ACGNTTCTCCTGCCAAATCAAAGAAAGTCAGTTTCTCCAAGTACTCAACC 913

  scaffold36|si     302375 AAGCGAGTTTACGTAACTGACACGCACTACGAGAACTGCAAGTCTTATTC 302424
                            i            ?      ?                         i  
  rnd-5_family-        914 AGGCGAGTTTACGTNACTGACNCGCACTACGAGAACTGCAAGTCTTACTC 963

  scaffold36|si     302425 ATCGGCTGATCAAAAGACCTTTCGAAAAGTAGCTACCCATGATGCGATCC 302474
                              ?       i                 v         i      v   
  rnd-5_family-        964 ATCNGCTGATCGAAAGACCTTTCGAAAAGAAGCTACCCACGATGCGTTCC 1013

  scaffold36|si     302475 GGATAAAACATCTCCTCTCAAACCATCCTCTCCCAACTGCTCTTGCGATC 302524
                            -            v    i -                 vv         
  rnd-5_family-       1014 G-ATAAAACATCTCGTCTCGA-CCATCCTCTCCCAACTGGGCTTGCGATC 1061

  scaffold36|si     302525 CACGAGCTCATGAGGCAAGGCCTACTAACTCGCGAAGACCTTATTGGTAT 302574
                                   i    i  i   ?                 v   v       
  rnd-5_family-       1062 CACGAGCTTATGAAGCGAGGNCTACTAACTCGCGAAGAACTTCTTGGTAT 1111

  scaffold36|si     302575 CGAGCATTTGGTTAGCACGAATGTCGGGAAAGTTACGTATGAGCGACGAT 302624
                                                  ii iii   i ?  iii          
  rnd-5_family-       1112 CGAGCATTTGGTTAGCACGAATGCTGAAGAAGCTNCGCGCGAGCGACGAT 1161

  scaffold36|si     302625 CTTACATTAATTTTGTTTTGGGTGTCCAGAAACAAATGCGAGAGATAAAT 302674
                            v     ?     v           v                   v    
  rnd-5_family-       1162 CGTACATNAATTTGGTTTTGGGTGTGCAGAAACAAATGCGAGAGAAAAAT 1211

  scaffold36|si     302675 GAAAACAAAGTCAATGCTGAAATGTTGGCCGCCGCTGCAGTTGCTAAGAG 302724
                             ?         i      i         ?  ? i   vi    i     
  rnd-5_family-       1212 GANAACAAAGTCGATGCTGGAATGTTGGCNGCNGTTGCCATTGCCAAGAG 1261

  scaffold36|si     302725 CTCCAGAATGATAGAGAAGGCCAGACTTCGAGCTTCTCTTGCTTTGTGAG 302774
                                       v                     v    v     i    
  rnd-5_family-       1262 CTCCAGAATGATCGAGAAGGCCAGACTTCGAGCTGCTCTGGCTTTATGAG 1311

  scaffold36|si     302775 ACAGTCATTCATCGAAATTAGGTAGGAGTTATAGGAAATAATTTAGTCAG 302824
                               iv      ?                       vi   ?        
  rnd-5_family-       1312 ACAGCAATTCATNGAAATTAGGTAGGAGTTATAGGATGTAANTTAGTCAG 1361

  scaffold36|si     302825 GCAAAGGTTTAGGTCTCACTTCCTTCAATCATTAACGAGTAGTACGATTT 302874
                                               i   i     i-        ?  ?      
  rnd-5_family-       1362 GCAAAGGTTTAGGTCTCACTCCCTCCAATCG-TAACGAGTNGTNCGATTT 1410

  scaffold36|si     302875 TGTTGTCTTCTTTGAGTAATGTAAACAGTTATGGCTAAATGCAGGAATGT 302924
                           i                  i       i               i      
  rnd-5_family-       1411 CGTTGTCTTCTTTGAGTAACGTAAACAATTATGGCTAAATGCAAGAATGT 1460

  scaffold36|si     302925 CCATTTTCAAAACCTGGTGGCCGGTCCGCCCATTATGA-CTTAA---AAT 302970
                                                            v    - i   ---i  
  rnd-5_family-       1461 CCATTTTCAAAACCTGGTGGCCGGTCCGCCCATAATGATCCTAATTGGAT 1510

  scaffold36|si     302971 CAACATTTTGAAGGATATGTCTCTTAACATT-----TGTTCA-G---TGG 303011
                           -i v               i     i     -----   i  - ---   
  rnd-5_family-       1511 -GAGATTTTGAAGGATATGCCTCTTGACATTCGTGCTGTCCATGTGTTGG 1559

  scaffold36|si     303012 CAGAGCATCTTCC------AGAGTCTTGATTATTAGCAAAAAAATAGCAG 303055
                                 i  v   ------  v    i    i      ? i   i     
  rnd-5_family-       1560 CAGAGCGTCATCCCCANTNAGTGTCTCGATTGTTAGCANAGAAACAGCAG 1609

  scaffold36|si     303056 TGCCGAA---AAAACAACCGCGCGAAGGCGTATCGACCTT-TACAGCATC 303101
                           viv i  ---         ?  v  v        v     -   v     
  rnd-5_family-       1610 GAGCAAACACAAAACAACCNCGAGACGGCGTATCTACCTTCTACTGCATC 1659

  scaffold36|si     303102 GTCGAGTTTGTTGAAATCAATATATGCAGAACATTGGGAGCAGACACCCG 303151
                                        i  ?     ii  v   ?    ?v          vv 
  rnd-5_family-       1660 GTCGAGTTTGTTGGAANCAATACGTGAAGANCATTNTGAGCAGACACGGG 1709

  scaffold36|si     303152 ACTTATCAGAGAACCTGATGAAGGATTCATAATCGACGAGGGAGCAACCT 303201
                                  --      i                         i     v  
  rnd-5_family-       1710 ACTTATC--AGAACCCGATGAAGGATTCATAATCGACGAGGAAGCAAACT 1757

  scaffold36|si     303202 TTGACTCTGAGTGCGAAAGCTTG-CTGAAAGGCCTATAAATGACACCA-G 303249
                                          v       -  ii     v       i      - 
  rnd-5_family-       1758 TTGACTCTGAGTGCGTAAGCTTGCCTAGAAGGCGTATAAATAACACCAGG 1807

  scaffold36|si     303250 TGGTTCGTATCGAAGACGAATAAA--AGGGAGC-TTAGTCTAGACGTATT 303296
                            i           v  vi      --   i   - i ? ---  -     
  rnd-5_family-       1808 TAGTTCGTATCGATGAGAAATAAATCAGGAAGCGTCANT---GA-GTATT 1853

  scaffold36|si     303297 CTCCCCCTGTCATGTGTTACGACACTTGATAGCATGACCACTCCTTCTCA 303346
                             i    -- i    i   -     v    vi       i          
  rnd-5_family-       1854 CTTCCCC--TTATGTATTA-GACACGTGATTACATGACCGCTCCTTCTCA 1900

  scaffold36|si     303347 CTCTAGTTTCAAGTAAAAGACATCTCAACAATCTTGTTCATTGCGCCATC 303396
                           - i         i   i   -   v          iv      v   i  
  rnd-5_family-       1901 -TTTAGTTTCAAATAAGAGA-ATCACAACAATCTTAATCATTGAGCCGTC 1948

  scaffold36|si     303397 TTGAGCTCCTTGTCACTCTGACTGAAATAATTGACAAATTCCTCATCATT 303446
                                 ivi     i             -  i   i    ?         
  rnd-5_family-       1949 TTGAGCCATTTGTCGCTCTGACTGAAAT-ATCGACGAATTNCTCATCATT 1997

  scaffold36|si     303447 CTTCA-GATACTTTGATAGGACCCATTGGCAAATACAAACTCAAAAACTG 303495
                               ?- i        ?       i                  ?  i   
  rnd-5_family-       1998 CTTCNTGGTACTTTGANAGGACCCGTTGGCAAATACAAACTCANAAGCTG 2047

  scaffold36|si     303496 TCCAGGCATGAATCGCTG-CGGGGATGGATACAA 303528
                                      i ?  i -   v  ---      
  rnd-5_family-       2048 TCCAGGCATGAGTNGCCGTCGGCGA---ATACAA 2078

Matrix = 20p43g.matrix
Kimura (with divCpGMod) = 8.31
Transitions / transversions = 2.08 (125/60)
Gap_init rate = 0.04 (88 / 2043), avg. gap size = 1.66 (146 / 88)

3279 9.74 2.20 1.19 scaffold36|size437733 303402 303900 (133849) rnd-5_family-6947#Unknown 1998 2501 (0) m_b1766s001i65 119409

  scaffold36|si     303402 CTCCTTGTCACTCTGACTGAAATAATTGACAAATTC---CTCATCA-TTC 303447
                             i ?  vi   i   ?v i vivi   i     v ---    ?v -i v
  rnd-5_family-       1998 CTTCNTGGTACTTTGANAGGACCCGTTGGCAAATACAAACTCANAAGCTG 2047

  scaffold36|si     303448 TTCAGATACTTTGA-TAGGACCCATTGGCAAATACAAACTCAAAAACTGT 303496
                            i   ii ---   - ? ---  i i   i       i            
  rnd-5_family-       2048 TCCAGGCA---TGAGTNG---CCGTCGGCGAATACAAGCTCAAAAACTGT 2091

  scaffold36|si     303497 CCAGGCATGAATCGCTGCGGGGATGGATACAATATTGTAAAATTTCTCTT 303546
                               ?   ? ?    i           i                      
  rnd-5_family-       2092 CCAGNCATNANTCGCCGCGGGGATGGACACAATATTGTAAAATTTCTCTT 2141

  scaffold36|si     303547 CCTCCGTCTCAACCCGATAAGCTATTGTTTCATTGCCTTCCATGATGACA 303596
                            ?    i   i       i   ?                ? i    ?i  
  rnd-5_family-       2142 CNTCCGCCTCGACCCGATGAGCNATTGTTTCATTGCCTTNCGTGATNGCA 2191

  scaffold36|si     303597 TTGAA-GATGT--CATTGCCCTGACCAAATGAGTTTTGTTGGAGTCATCT 303643
                            i   -?    --   ? ??   ?    ?     ?        ?     i
  rnd-5_family-       2192 TCGAATNATGTTTCATNGNNCTGNCCAANTGAGTNTTGTTGGANTCATCC 2241

  scaffold36|si     303644 ACTGATAATTCCACCTGAGAATGAGCATTAGTGACGTAGAACAATAGAAA 303693
                             i             ??   i   ?   i   i  i             
  rnd-5_family-       2242 ACCGATAATTCCACCTNNGAACGAGNATTGGTGGCGCAGAACAATAGAAA 2291

  scaffold36|si     303694 GATGGAAGGCAATTCATCCGTGGTAACATCAGGACCACAACGAAAGAGAA 303743
                                i   ? i            ?  i        i  i    ?     
  rnd-5_family-       2292 GATGGGAGGNAGTTCATCCGTGGTNACGTCAGGACCGCAGCGAANGAGAA 2341

  scaffold36|si     303744 TACGGAGTCCATTGGGGAGAGGTGGACGCTGCAAGCCCCACTGGCGGGAC 303793
                               ?      ii  ?                                 ?
  rnd-5_family-       2342 TACGNAGTCCACCGGNGAGAGGTGGACGCTGCAAGCCCCACTGGCGGGAN 2391

  scaffold36|si     303794 GGGCACCACTTTTTTCTGTCGATCCGATCGTTTTCACTGCTAGTGGAATA 303843
                                  i     ?  i              ?        i    ?    
  rnd-5_family-       2392 GGGCACCGCTTTTNTCCGTCGATCCGATCGTNTTCACTGCCAGTGNAATA 2441

  scaffold36|si     303844 TTTTCCCACAGAGTGAGTCCCAGGTTATACACTTGCATGTGTTTTGCAT- 303892
                              i             ?      ?  ?                     -
  rnd-5_family-       2442 TTTCCCCACAGAGTGAGNCCCAGGNTANACACTTGCATGTGTTTTGCATT 2491

  scaffold36|si     303893 --TCACCATG 303900
                           --  i     
  rnd-5_family-       2492 CCTCGCCATG 2501

Matrix = 20p43g.matrix
Kimura (with divCpGMod) = 7.80
Transitions / transversions = 5.86 (41/7)
Gap_init rate = 0.03 (13 / 498), avg. gap size = 1.31 (17 / 13)


248 29.99 2.70 0.88 scaffold36|size437733 305508 305618 (132131) C scaffold179|size420366_(dbseq-nr_409)_[298021,303838]#LTR/Copia (388) 5430 5318 m_b1766s001i66 119410

  scaffold36|si     305508 GTCTATTCTGAGCCATC--CCTTGCTTGGACATCGTATTCATGTCTGCCC 305555
                              i i  v  i  v i--        v i v v   vvi     vvi  
C scaffold179|s       5430 GTCCACTCGGAACCCTTTTCCTTGCTTTGGCTTGGTAAGTATGTCACTCC 5381

  scaffold36|si     305556 ACATTTTATCTGTTGGGATATGTTTGATTATC-ACTTCTCCCTTGGCGAC 305604
                                  i  v     v ii ii    -i   -  i  v  vi  v v  
C scaffold179|s       5380 ACATTTTGTCAGTTGGTACGTACTTGA-CATCTACCTCACCACTGTCTAC 5332

  scaffold36|si     305605 CTTGTCCCTGACGA 305618
                              i   i   i  
C scaffold179|s       5331 CTTATCCTTGATGA 5318

Matrix = 20p43g.matrix
Kimura (with divCpGMod) = 37.44
Transitions / transversions = 1.20 (18/15)
Gap_init rate = 0.03 (3 / 110), avg. gap size = 1.33 (4 / 3)


267 30.71 5.38 3.70 scaffold36|size437733 305621 305806 (131943) C rnd-5_family-1463#LTR/Copia (566) 3215 3027 m_b1766s001i67 119410

  scaffold36|si     305621 CTTACCACT-GATATCTTCCTGTTTGACTT-AACAATATTGCACTCTTGT 305668
                              i ii  -  ?vi iv  ii    v  i- i  ii  i  i  i vi 
C rnd-5_family-       3215 CTTGCTGCTTGANCCCCGCCCATTTGTCTCCAGCAGCATCGCGCTTTGAT 3166

  scaffold36|si     305669 TATCTTGGTCTATAATGATGTGCACAGTTCCAC-----ATCCCTGCTCTT 305713
                            i  i  i vv  i   v -  ----   ?  i-----       i    
C rnd-5_family-       3165 TGTCCTGATGGATGATGCT-TG----GTTNCATCGGGTATCCCTGTTCTT 3121

  scaffold36|si     305714 GTAGGAAATAAATACTTGACAGGATATTGCTG--ATGGAGTCATTGACTC 305761
                           ?ii       v-ii v v-  ?ii   i v  --   vv     vv   v
C rnd-5_family-       3120 NCGGGAAATAT-CGCGTC-CANAGTATCGATGGCATGTTGTCATGTACTG 3073

  scaffold36|si     305762 CCATGAGCTCAGTCTCTGTCAAGCCT-TGGTGTTAATCTTTTGTTT 305806
                              iviv   i i   v  ?i   i - ?     i  i        
C rnd-5_family-       3072 CCACCGCCTCGGCCTCGGTNGAGCTTGTNGTGTTGATTTTTTGTTT 3027

Matrix = 20p43g.matrix
Kimura (with divCpGMod) = 35.23
Transitions / transversions = 1.89 (36/19)
Gap_init rate = 0.06 (12 / 185), avg. gap size = 1.42 (17 / 12)

334 38.22 3.85 4.24 scaffold36|size437733 305751 307075 (130674) C scaffold115|size393622_(dbseq-nr_23)_[352019,357779]#LTR/Copia (638) 5123 3804 m_b1766s001i68 119410

  scaffold36|si     305751 GTCATTGACTCCCATGAGCTCAGTCTCTGTCAAGC-CTTGGTGTTAATCT 305799
                              i vv     v  i  i  v i   i   i i - i v i   ii i 
C scaffold115|s       5123 GTCGTACACTCCAATAAGTTCCGCCTCCGTCGAACTCCTCGCGTTGGTTT 5074

  scaffold36|si     305800 TTTGTTTCCAGGAAGAACTTAATATAACTCCTAGGTCCATTGTCTTGGTT 305849
                               i  v ii  vivi  v v iivi i   v vi   vv   v vi v
C scaffold115|s       5073 TTTGCTTGCGAGACATGCTGATTGCTGCCCCTTGCCCCAGAGTCATCATG 5024

  scaffold36|si     305850 GATCCTGTCTGTCCTTTTCAATCCCAGTGCACCAAGTGTGCTGCGCTGAC 305899
                            vv  i  v     i  v  i  iiv   viiviv  iv vi  iiiv  
C scaffold115|s       5023 GCGCCCGTATGTCCCTTGCAGTCTTCGTGGGTGGCGTAAGACGCATCCAC 4974

  scaffold36|si     305900 TTACCATTGCATCA--CCTGTATC-------CTCAAATAGAGT---GATA 305937
                           v      ivi i  --  iiii  -------      i v   ---i  v
C scaffold115|s       4973 ATACCATCTTACCAGCCCCACGTCTTTCGCGCTCAAACATAGTCCCAATT 4924

  scaffold36|si     305938 TTGTC---CCATGGGGATACTCCAATACATGATTCAGTTTAGCTGA-TCA 305983
                           iv   ---  i v i    iiv  iv  vivv    i   vv iv -   
C scaffold115|s       4923 CGGTCATGCCGTTGAGATATCGCAGGACTCTTTTCAATTTCCCCCAGTCA 4874

  scaffold36|si     305984 TCTGTGTCCTGTTGCTTCACTCTGATGGTTAGGAATGACACTGCCGTTTG 306033
                              vii  iv vivi     i  vi    i  i  v v   i  v  i  
C scaffold115|s       4873 TCTTCATCTGGGCTTTTCACCCTCGTGGTCAGAAAAGCCACCGCAGTCTG 4824

  scaffold36|si     306034 TATATCCTTTTGTGCACAG--GGTGATAGAAAGAGTAATTGCATGGTTGT 306081
                           v  i   i  iv   v iv-- v   -- i  v  i v   iii   v  
C scaffold115|s       4823 GATGTCCCTTCTTGCTCGTCCGCTGA--GGAATAGCATTTGTGCGGTAGT 4776

  scaffold36|si     306082 GTAATGGAACTGCAT-TGCCCGATCTTCTGTTAAGTAGACCACCATCTCG 306130
                           vii      -   iv-i  ii v  i    vv iv v --    ------
C scaffold115|s       4775 TCGATGGAA-TGCGGACGCTTGTTCCTCTGGGAGTTTG--CACC------ 4735

  scaffold36|si     306131 TTGTCTTTCATGGT---GAAAAGATTATTGGAATGG-GGCGTTGT-GCTG 306175
                           -ii    i v    ---   v  i vi ii v-  v-  i  i i-    
C scaffold115|s       4734 -CATCTTCCCTGGTCTGGAACAGGTGGTCAGC-TGCTGGTGTCGCCGCTG 4687

  scaffold36|si     306176 CTCTTCTCAATTGGTTCTGGGAAATCCTCCAGGAT-TCCCTGCAAATAGT 306224
                           v  ivv -i  viv   i      i v  v vv i-      -ivi  vi
C scaffold115|s       4686 ATCCGGT-GATAACTTCCGGGAAACCATCAATCACCTCCCTG-GTGTATC 4639

  scaffold36|si     306225 CTGACATGTCCAAATGAGACAGTCCTTCTTCTGTGAAGTTGAGGTGCATC 306274
                            i i    viv v   iv  vvv    ii    v v   iv ii v   v
C scaffold115|s       4638 CCGGCATGGTGATATGGCACTTGCCTTTCTCTGAGTAGTCCAAATCCATG 4589

  scaffold36|si     306275 CCAGGATATTTCCATTTTGCCATTTGGTGCATGTCATTTTTATCCATGTA 306324
                             vi i  iv vii   vv  viv  iiv  i vviv v  -   i i  
C scaffold115|s       4588 CCTAGGTACGTGTGTTTGTCCCCGTGACTCACGGAGATGTT-TCCGTATA 4540

  scaffold36|si     306325 TTTTCCTGGGACAGCAGATTAA-CTTCATCACCTCAAACTTG-TCCTGAC 306372
                            vi    vi v  ii- v i  -   iv        iv   v-     -i
C scaffold115|s       4539 TACTCCTCAGCCAAT-GTTCAATCTTTCTCACCTCAGCCTTCCTCCTG-T 4492

  scaffold36|si     306373 ATGAGATCTTGAGGTCATCCACATGCCATAGAACAGTAAGTTGATGTACT 306422
                           ii  v v   v           i    ---- i   - v v v  v i  
C scaffold115|s       4491 GCGACAACTTTAGGTCATCCACGTGCC----AGCAG-ATGGTCATCTGCT 4447

  scaffold36|si     306423 TCTCTTG--TGACTTTGTTTGCTATACATGTGTAATAGGGATTCATC-TC 306469
                             i  i -- v ii   v vi i ii    v  v      i  i i - v
C scaffold115|s       4446 TCCCTCGGATCATCTTGGTGACCACGCATGGGTCATAGGGGTTTACCGTG 4397

  scaffold36|si     306470 CATCCCCGAATTTTCCAATT---TCTGTCA-CAGCTTATTGTAATACAGA 306515
                           v    -----    v   i ---  v  v -   i  v      v    v
C scaffold115|s       4396 AATCC-----TTTTGCAACTAGATCAGTAAGCAGTTTTTTGTAAAACAGC 4352

  scaffold36|si     306516 AGTGCTGACCCTATCAGTGGGTACAGGGATTTGTACAACCTATCATG--C 306563
                            i      iii  v  v vvi  i iv vi  v i  i i--   i --i
C scaffold115|s       4351 AATGCTGATTTTAACATTCCATATAATGCCTTTTGCAGCT--TCACGAAT 4304

  scaffold36|si     306564 AGTACCTGGTTGCCCTGTTTGTC-CTTGCAGATATACTGTCGGTATAGTT 306612
                             v ivv v i   i v vi   -v   i-        vv  i  v vi 
C scaffold115|s       4303 AGGATGGGTTCGCCTTTTGCGTCGGTTGT-GATATACTTGCGATAGACCT 4255

  scaffold36|si     306613 TTGGGCCAAACATGCACATCAGCTAGCATAGCTCTCCTCGGAGAGCCGTA 306662
                           vi  iv v v  vivv      i v vvi  iii   vi i i --  i-
C scaffold115|s       4254 GCGGAGCTATCAGAACCATCAGTTCGGCCAGTCTTCCATGAAAA--CGC- 4208

  scaffold36|si     306663 ATGATCTTTTTGTCAGTGATAGT----ATGGAGGGAAGCCCCGGCTAAGT 306708
                                 viv v     - ii   ----i      i v     v v     
C scaffold115|s       4207 ATGATCACGTGGTCAG-GGCAGTCGGCGTGGAGGAACGCCCCCGGTAAGT 4159

  scaffold36|si     306709 CAATGAACGCAACGAATCTCCTTTGGTATGCATCAACTGCCCCTGTGAGG 306758
                                 v  vv  iv i  v i  v ivi  v vi iv  v vv vi v 
C scaffold115|s       4158 CAATGATCGATACACACCTGCCTTCGCTCGCTTGGATGGCACAAGAAATG 4109

  scaffold36|si     306759 AACACAACATCCATTGCCACCATTGGAGATGCAGCATCTTCTTT--CCTT 306806
                             i iiivv  v iv v   vi i        v  v     i i-- vv 
C scaffold115|s       4108 AATATGGATTCGACAGACACGGTCGGAGATGCCGCCTCTTCCTCAGCAGT 4059

  scaffold36|si     306807 ATGTACTCATGTTGTGAAGCACTGTTTACACAGTCTCGTCCCTTCACTGC 306856
                            -  -   vi     vvvviv ii iii i   vii v v       i i
C scaffold115|s       4058 A-GT-CTCCCGTTGTTTTCTTCCATCCGCGCAGGTCCTTGCCTTCACCGT 4011

  scaffold36|si     306857 T-TATATGTCATTCTCTTTGAGAAATATGAGGAAC---AAATGTGCCTTT 306902
                            -ii v v  -    vi  v  i     v ivi  ---   vvi   -vi
C scaffold115|s       4010 TCCGTCTTTC-TTCTGCTTCAGGAATATCAACGACGCTAAAGCCGCC-GC 3963

  scaffold36|si     306903 CTTCTCTCTTCCTAGGTCAGTGTCCTCAGTGTCCTCGGGTC--TCGGAGG 306950
                            i    -  v   v i -   v i----   -----     -- i   --
C scaffold115|s       3962 CCTCTC-CTGCCTTGAT-AGTTTT----GTG-----GGGTCCATTGGA-- 3926

  scaffold36|si     306951 AAGAAGGTACACATATCATTCAGTTGTCTCATTGCTTTCAGCACTTCATG 307000
                            v   vii  v  vi  i vv ii    iv v v i   ii   iv v v
C scaffold115|s       3925 ACGAACACACTCAGGTCGTGGAACTGTCCAAGTTCCTTCGACACCGCCTT 3876

  scaffold36|si     307001 TTTTCCTCTTTCACCAAAGCATTTCAGTCCCTCTTCTTTTAGGCTTAGCT 307050
                           i ii   ii   i  i  i i     i   vv  --  iv v vv  -  
C scaffold115|s       3875 CTCCCCTTCTTCGCCGAAACGTTTCAATCCAGCT--TTCAACGAGTA-CT 3829

  scaffold36|si     307051 GAGTCATGATGATTC-CTTACACCAT 307075
                            i       -   v - v i  i   
C scaffold115|s       3828 GGGTCATGA-GATGCTCGTGCATCAT 3804

Matrix = 20p43g.matrix
Kimura (with divCpGMod) = 46.85
Transitions / transversions = 1.07 (251/234)
Gap_init rate = 0.06 (82 / 1324), avg. gap size = 1.30 (107 / 82)

427 35.91 5.94 4.04 scaffold36|size437733 305829 306922 (130827) C scaffold179|size420366_(dbseq-nr_409)_[298021,303838]#LTR/Copia (749) 5069 3956 m_b1766s001i69 119410

  scaffold36|si     305829 CCTAGGTCCATTGTCTTGGTTGATCCTGTCTGTCCTTTTCAATCCCAGTG 305878
                                 ii   --- v   i ---  v     i   i v  i  iiv   
C scaffold179|s       5069 CCTAGGCTCAT---CATGGCT---CCAGTCTGCCCTCTGCAGTCTTCGTG 5026

  scaffold36|si     305879 CACCAAGTGT--GCTGCGCTGACTTACCATTGCATCA--CCTGTATCCTC 305924
                            i -- v   -- v    iii  ii      vv i  --  ii   i   
C scaffold179|s       5025 CGC--ATTGTAAGATGCGTCAACCCACCATTTGACCATTCCCATATTCTC 4978

  scaffold36|si     305925 AA---ATAGA-----------GTGATATTGTCCCATGGGGATACTCCAAT 305960
                           v ---   iv-----------   -i  v  i  v v i    i ii  v
C scaffold179|s       4977 TACGGATAACTTCAACTTCATGTG-CATGGTTCCCTTGAGATATTTTAAA 4929

  scaffold36|si     305961 ACATGATTCAGTTTAGCTGA-TCATCTGTGTCCTGTTGCTTCACTCTGAT 306009
                             vi v    i   vv iv -      vii   v   v   i  i  ii 
C scaffold179|s       4928 ACCCGTTTCAATTTCCCCCAGTCATCTTCATCCGGTTTCTTTACCCTAGT 4879

  scaffold36|si     306010 GGTTAGGAATGACACTGCCGTTTGTATATCCTTTTGTGCACAGGGT---- 306055
                                ii  v  i  i  v     v  i  --- i  - v  vvv ----
C scaffold179|s       4878 GGTTAAAAAGGATACCGCAGTTTGAATGTC---TCGT-CTCACCCTCCCA 4833

  scaffold36|si     306056 GATAGAAAGAGTAATTGCATGGTTGTGTAATGGAACTGCATTGCCCGATC 306105
                               v      i i   viivii     ii     v   iiv   i v  
C scaffold179|s       4832 GATATAAAGAGCAGTTGAGCCACTGTGTGGTGGAAGTGCGCGGCCTGCTC 4783

  scaffold36|si     306106 TTCTGTTAAGTAGACCACCA-----TCT-CGTTGTCTT--TCATGG---T 306144
                                vv ii  vvi v   -----   - v iv   v--   i i--- 
C scaffold179|s       4782 TTCTGGAAGATACTTCCCCAGACGCTCTACCTCCTCTGGATCACGAACCT 4733

  scaffold36|si     306145 GAAA-AGATTATTGGAATGGGGCGTTG-TGCTGCTCTTCTCAATTGGTTC 306192
                            i  -    v  iv  ivvv  v  v -   v vii   - i  iivv  
C scaffold179|s       4732 GGAACAGATGATCCGAGGCTGGAGTAGATGCGGGCTTTC-CGATCACGTC 4684

  scaffold36|si     306193 TGGGAAATCCTCCAGGATTCCCTGCAAATAGTCTGA-CATGTCCAAATGA 306241
                           v      v v  v ii ii ii v  i  -  i   -   -- v    vv
C scaffold179|s       4683 AGGGAAAACATCAAAAACCCTTTTCAGAT-GTTTGATCAT--CGAAATTC 4637

  scaffold36|si     306242 G-ACAGTCCTTC-TTCTGTGAAGTTGAGGTGCATCCCAGGATATTTCCAT 306289
                            -    i  iiv-   vv iv i ii  i v   i   i i  v ivii 
C scaffold179|s       4636 GTACAGCCCCCGGTTCACTATAATCAAGATCCATTCCAAGGTAGTCATGT 4587

  scaffold36|si     306290 TTTGCCATTTGGTGCATGTCATTTT-TATCCATGTATTTT--CCTGGGA- 306335
                           vi    vi ivi v  iv i  i  - vi    i-   i --   i   -
C scaffold179|s       4586 ACTGCCCCTCTATTCACCTTATCTTGTTCCCATA-ATTCTTGCCTAGGAA 4538

  scaffold36|si     306336 ---CAGCAGATT---AACTTCATCACCTCAAACTTGTCCTGACATGAGAT 306379
                           ---   i  v  ---  v   --   ii  vv     ------i   v i
C scaffold179|s       4537 GCGCAGTAGTTTGGTAAGTTC--CACTCCACTCTTGT------GTGACAC 4496

  scaffold36|si     306380 CTTGAGGTCATCCACATGCCATAGAACAGTAAGTTGATGTACTTCTCTTG 306429
                           i  v ii     v  i      ivv  i  v v    ---iv i     i
C scaffold179|s       4495 TTTTAAATCATCAACGTGCCATGTCACGGTCATTTGA---GATCCTCTTA 4449

  scaffold36|si     306430 TGACTTTGTTTGCTATACATGTGTAATAGGGATTCATCTCCATCCCCGAA 306479
                           iiiii        i i   v v  v           v   v -vv i   
C scaffold179|s       4448 CAGTCTTGTTTGCCACACAGGGGTCATAGGGATTCAGCTCAA-AACTGAA 4400

  scaffold36|si     306480 TT-TTCCAATTTCTGTCACAGCTTATTGTAATACAGAAGTGCTGACCCTA 306528
                             -  ii iv i  v vv  i i vvv   iv i iv     - -- i v
C scaffold179|s       4399 TTCTTTTAGGTCCTTTACCAACCTCAAGTAGAATAATAGTGC-G--CTTC 4353

  scaffold36|si     306529 TCAGTGGG---TACAGGGATTTGTACAACCTATCATGCAGTACCTGGTTG 306575
                            i   i  ---    vi vi  v v  v  v v   i   i vi vv i 
C scaffold179|s       4352 TTAGTAGGCCATACATAGCCTTCTTCATCCGAACATACAGCAATTTTTCG 4303

  scaffold36|si     306576 CCCTGTTTGTCCTTGCAG--ATATACTGTCGGTATAGTTTTGGGCCAAAC 306623
                              --    v v vii i-- i   iv i v   v         i v v 
C scaffold179|s       4302 CCC--TTTGACGTGATAATCACATATGGCCTGTAGAGTTTTGGGTCCACC 4255

  scaffold36|si     306624 ATGCA-CATCAGCT-AGCATAGCTC-TCCTCGGAGAGCCGTAATGATC-- 306668
                             -  -     vi -   -  i   -i   ivi v i ----      --
C scaffold179|s       4254 AT-CACCATCATTTCAGC-TAACTCGCCCTTTAATAAC----ATGATCAC 4211

  scaffold36|si     306669 -TTTTTGTCAGTGATAGTATGGAGGGAAGCCCCGGCTAAGTCAA---TGA 306714
                           - ii ii   ivvvi  ii  v i i i     i v  v   v ---   
C scaffold179|s       4210 GTCCTCATCAAGCTCAGCGTGTAAGAAGGCCCCAGGTATGTCTAGTGTGA 4161

  scaffold36|si     306715 ACGCAACGAATCTCCTTTGGTATGCATCAACTGCCCCTGTGAGGAACACA 306764
                           v --- i vv    vvi v v    v    iv  vv v  i vv v   i
C scaffold179|s       4160 TC---ATGCTTCTCAGCTCGAATGCCTCAATAGCAGCGGTAATCATCACG 4114

  scaffold36|si     306765 ACATCCATTGCCACCATTGGAGATGCAGCATCTTCTTTCCTTATGTACTC 306814
                           viv  ii       vi i  v        vvvv  i  v  v  vi iv 
C scaffold179|s       4113 CTTTCTGTTGCCACGGTCGGCGATGCAGCTGAATCCTTGCTAATCCATGC 4064

  scaffold36|si     306815 ATGTTGTGAAGCACTGTTTACACAGTCTCGTCCCTTCA-CTGCTTATATG 306863
                           viv   ivviviv i      i   viv  i     i -  v ii  v v
C scaffold179|s       4063 CCTTTGCTTGCTCCCGTTTACGCAGGTGCGCCCCTTTACCTTCCCATCTC 4014

  scaffold36|si     306864 TCATTCTCTTTGAGAAATATGAGGAACAAATGTGCCTTTCTTCTCTCTTC 306913
                             -    vvv i        v  vi ii vv i  v ivv      v  v
C scaffold179|s       4013 TC-TTCTGGGTAAGAAATATCAGCGATGATAGCGCATCAATTCTCTGTTG 3965

  scaffold36|si     306914 CTAGGTCAG 306922
                             v   i  
C scaffold179|s       3964 CTTGGTTAG 3956

Matrix = 20p43g.matrix
Kimura (with divCpGMod) = 46.55
Transitions / transversions = 1.06 (194/183)
Gap_init rate = 0.07 (75 / 1093), avg. gap size = 1.47 (110 / 75)


552 22.73 0.65 0.65 scaffold36|size437733 307033 307187 (130562) C rnd-5_family-645#Unknown (196) 917 763 m_b1766s001i70 119411

  scaffold36|si     307033 CTTCTTTTAGGCTTAGCTGAGTCATGATGATTCCTTACACCATAATCTTA 307082
                               ?ivi     i     v     ?  ? i?  ivi    v ? ?  ii
C rnd-5_family-        917 CTTCNCGCAGGCTCAGCTGCGTCATNATNACNCCCAGCACCTTNANCTCG 868

  scaffold36|si     307083 TCCCTGTAAAGCTGTATGGACAATCACGGAGTC-ATTGCCCCCGCAGTAA 307131
                             ii?   ? v?v    v i?i-  i vi    -i ?   v  i v  i 
C rnd-5_family-        867 TCTTNGTANACNGGTATCGGNG-TCGCCAAGTCCGTNGCCGCCACCGTGA 819

  scaffold36|si     307132 AGTGCATATGATTCACAGTGAAGTGCATCCCTCCAACAGTTGTGTTGACA 307181
                                  ?  ?ii?  ?                 ?  i? vi   v? i?
C rnd-5_family-        818 AGTGCATNTGNCCNACNGTGAAGTGCATCCCTCCNACGNTGATGTGNATN 769

  scaffold36|si     307182 GTTTCT 307187
                             v   
C rnd-5_family-        768 GTGTCT 763

Matrix = 20p43g.matrix
Kimura (with divCpGMod) = 27.20
Transitions / transversions = 1.69 (22/13)
Gap_init rate = 0.01 (2 / 154), avg. gap size = 1.00 (2 / 2)


1664 21.72 14.46 1.97 scaffold36|size437733 307214 307711 (130038) scaffold89|size764991_(dbseq-nr_709)_[199030,205017]#LTR/Copia 17 575 (5413) m_b1766s001i71 119412

  scaffold36|si     307214 AAACCAGTCAAAACACACATCAT-TTCTCCATGTGATAA-CATGTACATA 307261
                                  i        v      -       ii - i  -  v   ii  
  scaffold89|si         17 AAACCAGCCAAAACACCCATCATGTTCTCCACAT-ACAATCAAGTATGTA 65

  scaffold36|si     307262 CACATCAGTACATGATTAGCATGTAAGTGTACTCTCAGGTCATTAGCCCA 307311
                            vi -     ii   v     i      iiv          v i      
  scaffold89|si         66 CCTA-CAGTATGTGAGTAGCACGTAAGTACTCTCTCAGGTCCTCAGCCCA 114

  scaffold36|si     307312 AAAAGGCCTGATCTAAGAACCACCCAAATGCATCATCAACATGCAGGACT 307361
                                   i vi      i   v v      i  i   ii i ii     
  scaffold89|si        115 AAAAGGCCCGTCCTAAGAGCCAACGAAATGCGTCGTCAGTACGTGGGACT 164

  scaffold36|si     307362 GCATTGACTAACAAAA---------------GGTTATCACCTAATTAGCA 307396
                            i        -     ---------------i               i i
  scaffold89|si        165 GTATTGACTA-CAAAATAGCTCGCATAAATTAGTTATCACCTAATTAACG 213

  scaffold36|si     307397 ACAATCGATGCATCTTGCCATGACCATCAGTGACAACTAA---TTTTTTA 307443
                             i v          i  iv  vi  v      i      ---     i 
  scaffold89|si        214 ACGAACGATGCATCTCGCTCTGCTCAGCAGTGATAACTAACGTTTTTTCA 263

  scaffold36|si     307444 CCAATTAACAACCTAACCTCTTG-------------------TTTTCC-- 307472
                                   v   i  v  v  i -------------------  i   --
  scaffold89|si        264 CCAATTAAAAACTTACCCACTCGACGTTCGACCAACTCGTTTTTCTCCAA 313

  scaffold36|si     307473 ------ACCT--CCACCCAACAATCAACCAGCACTCACTCACTTGCACAC 307514
                           ------    --    i i           ------    ii     -  
  scaffold89|si        314 TTAAAAACCTCACCACTCGACAATCAACCA------ACTCGTTTGCA-AC 356

  scaffold36|si     307515 CCAACCATATCGTCGCCAACTGCCAACAAAGC------------------ 307546
                           v   v   i     i  v  v      i    ------------------
  scaffold89|si        357 ACAAACATGTCGTCACCCACAGCCAACGAAGCAGCCGTCCGCAAGCCGTC 406

  scaffold36|si     307547 ----TGATCATTGCA-CCATGCCAATTGACAAAATCATTGGTCAACCTTC 307591
                           ----i      i   -       i  i         i v  i     v  
  scaffold89|si        407 CGGTCGATCATCGCACCCATGCCGATCGACAAAATCGTGGGCCAACCGTC 456

  scaffold36|si     307592 AAATTCAACCATAAATGTTTTACAACAATAAGTTGCCAAACTCGCTGCGG 307641
                           i     v   i i  i  vi vv     i  v i     iv    i  i 
  scaffold89|si        457 GAATTCCACCGTGAACGTGCTCAAACAACAACTCGCCAAGATCGCCGCAG 506

  scaffold36|si     307642 CCATGAAAACTACAAGCTGGGGTGGGTGACATGGACACCTCACGTGCATA 307691
                             i v     v  v            i    i  v      i viv i v
  scaffold89|si        507 CCGTCAAAACAACCAGCTGGGGTGGGCGACACGGCCACCTCGCTCTCGTC 556

  scaffold36|si     307692 CTAAAACATCACGGAATACC 307711
                             -v   iv i v  i    
  scaffold89|si        557 CT-CAACGACGCCGAGTACC 575

Matrix = 20p43g.matrix
Kimura (with divCpGMod) = 18.63
Transitions / transversions = 1.79 (68/38)
Gap_init rate = 0.04 (22 / 497), avg. gap size = 3.77 (83 / 22)

2822 22.36 4.89 0.78 scaffold36|size437733 307714 308326 (129423) scaffold89|size764991_(dbseq-nr_709)_[199030,205017]#LTR/Copia 668 1305 (4683) m_b1766s001i72 119412

  scaffold36|si     307714 CACCGAACTCGCATCATGGTGGACCACAATCTCAAGTATCAAGAAAATTC 307763
                              v               iv        i  ii i ii     i--  i
  scaffold89|si        668 CACAGAACTCGCATCATGGCCGACCACAACCTTGAATGCCAAGAG--TTT 715

  scaffold36|si     307764 TGGAAACAGGAGAATGTCCACACCATCATC---------------CTTGA 307798
                                        i    v  i        --------------- v   
  scaffold89|si        716 TGGAAACAGGAGAGTGTCGACGCCATCATCGTCGACAAGATAGTACGTGA 765

  scaffold36|si     307799 A----TCGACACTGCATATGTTAAAGAACTTGACAATGACTACATTGGCA 307844
                            ----    ii i  i  i  ii       i   i i        i   v
  scaffold89|si        766 AGCCGTCGATGCCGCGTACGTCGAAGAACTCGACGACGACTACATCGGCT 815

  scaffold36|si     307845 ACAGAGCCCAAGCAATCAAGTAAATCCTCAAGCATCTGCACACCAAATGG 307894
                             i i     ii v i    vvv     ii       v iv  ii     
  scaffold89|si        816 ACGGGGCCCAGACCACCAAGACTATCCTTGAGCATCTTCGAACTGAATGG 865

  scaffold36|si     307895 TGTGTCATTACCACTTCCAAGAAAGAAACACCCTGCTGCTACCTTCCACG 307944
                                vi i      - iiii      i  vv vv i   i i     i 
  scaffold89|si        866 TGTGTGGTCACCACT-CTGGAAAAGAAGCAGGCATCCGCTGCTTTCCATG 914

  scaffold36|si     307945 TCCAATGGGATCTCTCGTCCCACATCACGAAGTTTGCCCAAGAACTCAGA 307994
                                         v i           v          ii     iiiv
  scaffold89|si        915 TCCAATGGGATCTCACATCCCACATCACTAAGTTTGCCCGGGAACTTGAC 964

  scaffold36|si     307995 AAGCAACAG--------CCAAGACATTGGCATACCTGCGCCCAATGCCAC 308036
                                    --------  i      i   i    i  v  vi       
  scaffold89|si        965 AAGCAACAGAAGCTCTGCCGAGACATCGGCGTACCCGCTCCGGATGCCAC 1014

  scaffold36|si     308037 CAAGGTCCAACACTACATCAAAAACATGTACTCATCAGACATGTCCAACG 308086
                                    ii     i vi  ii         i          i i   
  scaffold89|si       1015 CAAGGTCCAGTACTACGTGGAAGGCATGTACTCGTCAGACATGTTCGACG 1064

  scaffold36|si     308087 ACAAAGAAATGCAGGCATGGGGACTCAAGCTATCTGCTGACAAAACATGG 308136
                               i                i      i iv  i  v        i   
  scaffold89|si       1065 ACAAGGAAATGCAGGCATGGGAACTCAAACCCTCCGCAGACAAAACGTGG 1114

  scaffold36|si     308137 GACTCTGCCAAGTCTCATTTTGTCACTCTTTACAAAAGCAAGGAAAAGTT 308186
                                i     iv    i  i     i  v     i              
  scaffold89|si       1115 GACTCCGCCAAAACTCACTTCGTCACCCTGTACAAGAGCAAGGAAAAGTT 1164

  scaffold36|si     308187 CAATGCCAAACATCAAGCATGCACCGGAGGATATAAGAGTGC--ACACAA 308234
                                  i   iivv   vi       v  i  ii v  i  --     -
  scaffold89|si       1165 CAATGCCGAACGCATAGCTCGCACCGGCGGGTACGACAGCGCCAACACA- 1213

  scaffold36|si     308235 TTTTGTCAGCGCCAGCATCATTGGCACCACCTCCCTTGGAGCTCTCTCAC 308284
                           -  ii   i i  i   v       v i     v      i i  v  v 
  scaffold89|si       1214 -TTCATCAACACCGGCAGCATTGGCTCTACCTCACTTGGAACCCTGTCCC 1262

  scaffold36|si     308285 CTGGTGACCACCAAACAATACT-GAGTACACAAACTGTTTTGA 308326
                            viii           v     -        v   v  i i  
  scaffold89|si       1263 CAAACGACCACCAAACCATACTCGAGTACACCAACAGTCTCGA 1305

Matrix = 20p43g.matrix
Kimura (with divCpGMod) = 20.38
Transitions / transversions = 2.40 (96/40)
Gap_init rate = 0.02 (10 / 612), avg. gap size = 3.50 (35 / 10)


755 29.36 3.69 2.93 scaffold36|size437733 308329 308735 (129014) C rnd-5_family-645#Unknown (440) 673 264 m_b1766s001i73 119411

  scaffold36|si     308329 TCTCCTTCCAAATCATTTTATACTGGCGCTATGCCTTCTTTTTCTTCATC 308378
                              i i   ---  i iv  ?  ii  v v i i i  iv?i     i  
C rnd-5_family-        673 TCTTCCTCC---TCGTCGTANACCAGCTCGACGTCCTCCANCTCTTCGTC 627

  scaffold36|si     308379 AACATATGTTTTGTCTTCCGA----ACTGTCATCCTC-CTCCTGTGAG-T 308422
                           ?  i  i  i i   v     ----iv  i iiv   - ?v  viv  - 
C rnd-5_family-        626 NACGTACGTCTCGTCGTCCGATTCCGATGCCGCGCTCTCNACTTCCAGCT 577

  scaffold36|si     308423 CCTGCATGTGTCCTATGTCATCA--TCATGTTCACCCTACCCCGGATGCT 308470
                            ?v      --   vii     i--  v vv  v  v v?i  iv  -  
C rnd-5_family-        576 CNGGCATGT--CCTCCATCATCGATTCCTCGTCCCCGTCNTCCATAT-CT 530

  scaffold36|si     308471 ATTTCTTCATCCTCTGCAGGTATGACATTGATGTGGTTGAGGGTCA-CAT 308519
                             i  ?i v v   i  i  v  ?  i    v       v    ? -  i
C rnd-5_family-        529 ATCTCNCCTTGCTCCGCGGGGATNACGTTGAAGTGGTTGTGGGTNATCAC 480

  scaffold36|si     308520 ATGAATCCATCTCATAGTATTGTATTGGGTTACCTCTCC---TACCCCTT 308566
                            --- i  i  - i vv i i  v  vvv ii  ? ii --- ?    vv
C rnd-5_family-        479 A---ACCCGTC-CGTCCTGTCGTCTTCCCTCGCCNCCTCGGTTNCCCCGA 434

  scaffold36|si     308567 TGTTGAAATTCTTC-AATTGGTCAACTATCCTAGCATTATTGATTGCCAC 308615
                            i i i     i  -    v?i ii v    ii  i  v iv ?i   i 
C rnd-5_family-        433 TATCGGAATTCCTCGAATTCNCCGGCAATCCCGGCGTTCTCCANCGCCGC 384

  scaffold36|si     308616 TGCCATCCACT--TCCTGACTGATGGCGGCGCCGGCATTTCAACAGCTGG 308663
                           i       i  --    -- v  i       v?  ?i vv v ??  i  
C rnd-5_family-        383 CGCCATCCGCTGCTCCT--CGGACGGCGGCGGNGGNGTGGCCANNGCCGG 336

  scaffold36|si     308664 TACATGCAATTCTAGCACCACTCCTGGCATCTTTGCAGGTATGTTTGGGA 308713
                           ?    viiv   i   ?          vi   i   ?  ? i  ii   ?
C rnd-5_family-        335 NACATTTGCTTCCAGCNCCACTCCTGGGGTCTCTGCNGGNACGTCCGGGN 286

  scaffold36|si     308714 ATACGGCTGGTTCTGGGTCCGG 308735
                            ?i?v  i  i  ?  v  ?  
C rnd-5_family-        285 ANGNTGCCGGCTCNGGCTCNGG 264

Matrix = 20p43g.matrix
Kimura (with divCpGMod) = 28.84
Transitions / transversions = 1.52 (70/46)
Gap_init rate = 0.05 (20 / 406), avg. gap size = 1.35 (27 / 20)


25042 1.98 0.57 0.04 scaffold36|size437733 308746 311575 (126174) rnd-1_family-190#Unknown 1 2845 (0) m_b1766s001i74 119413

  scaffold36|si     308746 CACTGCTACCGAAAATATAGTTGTGGTTATAGTTGCAAGAGCTCAACTAT 308795
                                                                             
  rnd-1_family-          1 CACTGCTACCGAAAATATAGTTGTGGTTATAGTTGCAAGAGCTCAACTAT 50

  scaffold36|si     308796 AACTCTCCCTACAGGTGCCTATAGTTGACTTATAGGATAGAAATCACAAC 308845
                                                                             
  rnd-1_family-         51 AACTCTCCCTACAGGTGCCTATAGTTGACTTATAGGATAGAAATCACAAC 100

  scaffold36|si     308846 TATAGGTCCCTCAACTATAACTACAACTATAAGATGAGATCTCTCTCTTT 308895
                                                            v     v        i 
  rnd-1_family-        101 TATAGGTCCCTCAACTATAACTACAACTATAAGCTGAGAACTCTCTCTCT 150

  scaffold36|si     308896 CCAACGAATGGTATATTTATTGATTCCAAAGTATATACACAAGCATTTTC 308945
                                                                iv           
  rnd-1_family-        151 CCAACGAATGGTATATTTATTGATTCCAAAGTATATATCCAAGCATTTTC 200

  scaffold36|si     308946 TGTAATAGAAGAAACACTCACAACACTTTTATTTGAATAAATGTTTTTCG 308995
                              ?  v        i       i          v               
  rnd-1_family-        201 TGTNATTGAAGAAACGCTCACAATACTTTTATTTTAATAAATGTTTTTCG 250

  scaffold36|si     308996 GGCTTATTAAATGCATGTCTGACCCAAAAAAAGAAAGAACCTAGTTCACC 309045
                                                                       -     
  rnd-1_family-        251 GGCTTATTAAATGCATGTCTGACCCAAAAAAAGAAAGAACCTAG-TCACC 299

  scaffold36|si     309046 ATAGAGTAACATAGAGTCTTGTTTTGCTTCCATTAACACAATTGGGGCCG 309095
                                                                             
  rnd-1_family-        300 ATAGAGTAACATAGAGTCTTGTTTTGCTTCCATTAACACAATTGGGGCCG 349

  scaffold36|si     309096 CCCC-AGCAAAGTCCATTTACCCAAGCTTAAACTGGATCTTCATTTTTCC 309144
                               -         ?                                   
  rnd-1_family-        350 CCCCAAGCAAAGTCNATTTACCCAAGCTTAAACTGGATCTTCATTTTTCC 399

  scaffold36|si     309145 CAACCCGCGCCAAATAAAATGGATTGCATCAATTGGGATATGGCAGCGGT 309194
                                                                v?      i    
  rnd-1_family-        400 CAACCCGCGCCAAATAAAATGGATTGCATCAATTGGGCNATGGCAACGGT 449

  scaffold36|si     309195 CTAACCATTGAAAAGAGAACACCCCAAAACAATGTTGTTTGCCTGGCAAC 309244
                                          i                                  
  rnd-1_family-        450 CTAACCATTGAAAAGGGAACACCCCAAAACAATGTTGTTTGCCTGGCAAC 499

  scaffold36|si     309245 CTAGCTGTGGTTCTGAATTGACGAACAGTTTGGCAAGGTCAGATAAGAAA 309294
                                                   i                     ?  v
  rnd-1_family-        500 CTAGCTGTGGTTCTGAATTGACGAGCAGTTTGGCAAGGTCAGATAANAAT 549

  scaffold36|si     309295 CAGTGGCTGGGCGCCAGGTAAGTAATGGAAAGCCTCAATGTGCATTATCA 309344
                              i   i                 i    i              ?   v
  rnd-1_family-        550 CAGCGGCCGGGCGCCAGGTAAGTAACGGAAGGCCTCAATGTGCATNATCC 599

  scaffold36|si     309345 TCT-CCCGTCGGGTGCGGCTTTGAAGCCGTCTTTCGTAATACCTTGACTA 309393
                              -          v         i          ?              
  rnd-1_family-        600 TCTCCCCGTCGGGTCCGGCTTTGAGGCCGTCTTTCNTAATACCTTGACTA 649

  scaffold36|si     309394 CCCTCCCTTTTGCCTCTTGCATTATTCATCCCCCCCGGTGGTTCTCCTGC 309443
                            v              v                                 
  rnd-1_family-        650 CGCTCCCTTTTGCCTCGTGCATTATTCATCCCCCCCGGTGGTTCTCCTGC 699

  scaffold36|si     309444 TCATTTCCTTGCTATTCAAAGGGGATAACAAATCACGGCGGCAGGTAAGC 309493
                                                       v                     
  rnd-1_family-        700 TCATTTCCTTGCTATTCAAAGGGGATAAAAAATCACGGCGGCAGGTAAGC 749

  scaffold36|si     309494 ATGAGAATGCATTGATGTGCGTAACCCTCTGCTCGT-AGGCTGTTTCCCT 309542
                             v         i                   i   -             
  rnd-1_family-        750 ATCAGAATGCATCGATGTGCGTAACCCTCTGCCCGTCAGGCTGTTTCCCT 799

  scaffold36|si     309543 GATATCTTGAATACGCTCCTTCTTACCTCTTTTACCCATCGTTTCCCCCA 309592
                                     v          i  i                         
  rnd-1_family-        800 GATATCTTGACTACGCTCCTTTTTGCCTCTTTTACCCATCGTTTCCCCCA 849

  scaffold36|si     309593 ATGGTTCACCTTTCCATTTTCCTTAGGGGCCCGTCACAAGGTAAGCAGCA 309642
                                      v                                      
  rnd-1_family-        850 ATGGTTCACCTGTCCATTTTCCTTAGGGGCCCGTCACAAGGTAAGCAGCA 899

  scaffold36|si     309643 TAAGTGTGTAATATTTGTAA-CCCCGCTGAGAAAGG--GTTTCCTGATAC 309689
                           v     i             -        i  i   --            
  rnd-1_family-        900 AAAGTGCGTAATATTTGTAACCCCCGCTGGGAGAGGCTGTTTCCTGATAC 949

  scaffold36|si     309690 CTTCGACGATGCTCCTTTTCGCATCGAGGGTTAATCATTCCCTCCACCAT 309739
                                  ?                                          
  rnd-1_family-        950 CTTCGACNATGCTCCTTTTCGCATCGAGGGTTAATCATTCCCTCCACCAT 999

  scaffold36|si     309740 CGGTTCACTTTTCCACCCGCCTGAGCGGCCCAGCGAAAGGTTAGTAACGA 309789
                                                 v        i                  
  rnd-1_family-       1000 CGGTTCACTTTTCCACCCGCCTCAGCGGCCCGGCGAAAGGTTAGTAACGA 1049

  scaffold36|si     309790 GTGGCCGTGAGGTGCAATGCTGTGGCTTGTCACTTCACGTACCCTCCTAA 309839
                            v                                                
  rnd-1_family-       1050 GAGGCCGTGAGGTGCAATGCTGTGGCTTGTCACTTCACGTACCCTCCTAA 1099

  scaffold36|si     309840 CCATCAATATTTAGGCGCAGGAAACCATGACTACAGAGCGTAAAAGGGTA 309889
                                                v                            
  rnd-1_family-       1100 CCATCAATATTTAGGCGCAGGCAACCATGACTACAGAGCGTAAAAGGGTA 1149

  scaffold36|si     309890 TTCGAGCTCATATGGAAAAAAAGAATAACATGTAAAACATGCAACAACGT 309939
                                                                             
  rnd-1_family-       1150 TTCGAGCTCATATGGAAAAAAAGAATAACATGTAAAACATGCAACAACGT 1199

  scaffold36|si     309940 TCTCTCCAGAACGCCAGGCGAATTATTAACTTCAGAGGTCTCCTCTCCAG 309989
                                        i   i                                
  rnd-1_family-       1200 TCTCTCCAGAACGTCAGACGAATTATTAACTTCAGAGGTCTCCTCTCCAG 1249

  scaffold36|si     309990 AATCACAGAGCAATATCTTCCGTGTCTTGTGCTCAAGTTGCAC-AAAAAA 310038
                                                                      -      
  rnd-1_family-       1250 AATCACAGAGCAATATCTTCCGTGTCTTGTGCTCAAGTTGCACAAAAAAA 1299

  scaffold36|si     310039 GGA-GGGGCAACTCTTCGTTTGCATTTCCTGTGGACGAGCGAATAGCAGA 310087
                              -                                  i           
  rnd-1_family-       1300 GGAGGGGGCAACTCTTCGTTTGCATTTCCTGTGGACGAACGAATAGCAGA 1349

  scaffold36|si     310088 AGTGCCAAAATGTTAAAGAGTAATGGGTGTAAATGTTTCAACGCAAAGGA 310137
                                                                i            
  rnd-1_family-       1350 AGTGCCAAAATGTTAAAGAGTAATGGGTGTAAATGTTCCAACGCAAAGGA 1399

  scaffold36|si     310138 ACCTTTCCGCGCTTTGGACACTGTTCAACCCGCTGGTGCCCCAATCCTGA 310187
                                             ?                               
  rnd-1_family-       1400 ACCTTTCCGCGCTTTGGANACTGTTCAACCCGCTGGTGCCCCAATCCTGA 1449

  scaffold36|si     310188 ATGATCCGGACGAACAATTGGAATTTGATATCACTAGTGTCCCAATAAGG 310237
                                                                             
  rnd-1_family-       1450 ATGATCCGGACGAACAATTGGAATTTGATATCACTAGTGTCCCAATAAGG 1499

  scaffold36|si     310238 CATGGTCCGGAAGATCACTTGGAACTAGATATTAGGGATCACCTGGAAGT 310287
                                                   i                         
  rnd-1_family-       1500 CATGGTCCGGAAGATCACTTGGAATTAGATATTAGGGATCACCTGGAAGT 1549

  scaffold36|si     310288 AGATATTAGATGTGAGAGTCGTGCTAGCAACGATTCGATGGCGCTCGTTC 310337
                                                                   i       ? 
  rnd-1_family-       1550 AGATATTAGATGTGAGAGTCGTGCTAGCAACGATTCGATGACGCTCGTNC 1599

  scaffold36|si     310338 AGTTCAACAATGAAGGGTGGGAGGTCGGATGTCATCTTGATGTCTTACAA 310387
                                                                          v  
  rnd-1_family-       1600 AGTTCAACAATGAAGGGTGGGAGGTCGGATGTCATCTTGATGTCTTAGAA 1649

  scaffold36|si     310388 TCCGGCGAAGATGCTGTAGGCGTGATAGAGATG-CGAATTCATTCAAAGC 310436
                               iv           v               -                
  rnd-1_family-       1650 TCCGAAGAAGATGCTGTCGGCGTGATAGAGATGCCGAATTCATTCAAAGC 1699

  scaffold36|si     310437 AGAGGATTTCTTTACCGCAGACAACAATTGGCCCCCAGCAAGCCAAGACT 310486
                                                                             
  rnd-1_family-       1700 AGAGGATTTCTTTACCGCAGACAACAATTGGCCCCCAGCAAGCCAAGACT 1749

  scaffold36|si     310487 TTTTTATCAACGAGCACAATGATAGAACTGGATTGAAGGGGATTATTTTT 310536
                                                                             
  rnd-1_family-       1750 TTTTTATCAACGAGCACAATGATAGAACTGGATTGAAGGGGATTATTTTT 1799

  scaffold36|si     310537 CGAGCTATTATTGACCCTACTCGAAAGTCAGGGTTCGACAGTCTAAGCGA 310586
                                                                             
  rnd-1_family-       1800 CGAGCTATTATTGACCCTACTCGAAAGTCAGGGTTCGACAGTCTAAGCGA 1849

  scaffold36|si     310587 TGCGGAGATGTACTTTCACCTGCTTTCTACAATCATACACTACAACTCAA 310636
                                                                             
  rnd-1_family-       1850 TGCGGAGATGTACTTTCACCTGCTTTCTACAATCATACACTACAACTCAA 1899

  scaffold36|si     310637 GCAGAAGTGAATCTGTGAATATATGCAGCATGCTAGAACACACATCACTT 310686
                                                                             
  rnd-1_family-       1900 GCAGAAGTGAATCTGTGAATATATGCAGCATGCTAGAACACACATCACTT 1949

  scaffold36|si     310687 GACTGCGATGAGCTCCTCCAGTCAACCAATAATGCATGTTTTCAATCATT 310736
                                                                             
  rnd-1_family-       1950 GACTGCGATGAGCTCCTCCAGTCAACCAATAATGCATGTTTTCAATCATT 1999

  scaffold36|si     310737 GGAGAAGCAACTTATCTTGGCATTGTCACCTATCATT-CGAAATCCGTCA 310785
                                                         i      -            
  rnd-1_family-       2000 GGAGAAGCAACTTATCTTGGCATTGTCACCCATCATTCCGAAATCCGTCA 2049

  scaffold36|si     310786 TGCAGGGTATTATTGGGG--GTCCTCACGGGCGTTAGGAATGACCTGCAG 310833
                                             --                              
  rnd-1_family-       2050 TGCAGGGTATTATTGGGGGNGTCCTCACGGGCGTTAGGAATGACCTGCAG 2099

  scaffold36|si     310834 GTACATCAGATAAAAATGCCACAGTCCCCTAGGGTAACAATCTACAAAGA 310883
                                                                             
  rnd-1_family-       2100 GTACATCAGATAAAAATGCCACAGTCCCCTAGGGTAACAATCTACAAAGA 2149

  scaffold36|si     310884 AGTAAGATCGAAATATCTAGATGGATCGAAATCCATTATGCAAAATCTTC 310933
                                                                             
  rnd-1_family-       2150 AGTAAGATCGAAATATCTAGATGGATCGAAATCCATTATGCAAAATCTTC 2199

  scaffold36|si     310934 CTATGCCAACTCCTGCAGTCAAAACTTTGTATGCTGGTACTGAAAAAGAA 310983
                                         v                                   
  rnd-1_family-       2200 CTATGCCAACTCCTTCAGTCAAAACTTTGTATGCTGGTACTGAAAAAGAA 2249

  scaffold36|si     310984 ACTTCCTTTGCACACATACCAGCAAATCAGATTCTAAATCATTTTCTTGC 311033
                                                                             
  rnd-1_family-       2250 ACTTCCTTTGCACACATACCAGCAAATCAGATTCTAAATCATTTTCTTGC 2299

  scaffold36|si     311034 TCTTGGATATGATTGCTACTTCTATAGAGCAGGATTTGAAGAAGACTGGG 311083
                                                                             
  rnd-1_family-       2300 TCTTGGATATGATTGCTACTTCTATAGAGCAGGATTTGAAGAAGACTGGG 2349

  scaffold36|si     311084 TCGAATGTGGGAATGGAACATGCTCATTGTTAAGTGAGGACAATCCACAT 311133
                                                                             
  rnd-1_family-       2350 TCGAATGTGGGAATGGAACATGCTCATTGTTAAGTGAGGACAATCCACAT 2399

  scaffold36|si     311134 TGTGACTTTTTACAAGAATCACAGAGCTATGTCAAGGAGATGATGACGAA 311183
                                                                             
  rnd-1_family-       2400 TGTGACTTTTTACAAGAATCACAGAGCTATGTCAAGGAGATGATGACGAA 2449

  scaffold36|si     311184 CAACCCCAGCATACCCAAAGACACTCGTGTCGTTACCCT-CGAGTTTGGT 311232
                                                                  -          
  rnd-1_family-       2450 CAACCCCAGCATACCCAAAGACACTCGTGTCGTTACCCTCCGAGTTTGGT 2499

  scaffold36|si     311233 CAGACAGTTTTGAAGCACACAATGTGAAAGGCAACAT-CAATTCAATTCT 311281
                                                                -            
  rnd-1_family-       2500 CAGACAGTTTTGAAGCACACAATGTGAAAGGCAACATCCAATTCAATTCT 2549

  scaffold36|si     311282 CTTCAGGTTATAACCGTGAAATTGAGGGGACCAAAAGATCAAACTCTACC 311331
                                                                 i           
  rnd-1_family-       2550 CTTCAGGTTATAACCGTGAAATTGAGGGGACCAAAAGACCAAACTCTACC 2599

  scaffold36|si     311332 TTACGCTCTTTGTTTCAAAACATTTAATGATCGTAAAATATTAGTCTCGC 311381
                                       i                    ?                
  rnd-1_family-       2600 TTACGCTCTTTGCTTCAAAACATTTAATGATCGNAAAATATTAGTCTCGC 2649

  scaffold36|si     311382 TCTTGAAAGAATTGTTGGAGCTGCG-GAAGTGACAATGCGGTACTGGGGA 311430
                                                    -                        
  rnd-1_family-       2650 TCTTGAAAGAATTGTTGGAGCTGCGAGAAGTGACAATGCGGTACTGGGGA 2699

  scaffold36|si     311431 AAGGACAAGCGAATCATTCCAACTGTTGCTTTGTTGGAATTAGTGAGCAA 311480
                                   i                                         
  rnd-1_family-       2700 AAGGACAAACGAATCATTCCAACTGTTGCTTTGTTGGAATTAGTGAGCAA 2749

  scaffold36|si     311481 TGATTA-CCGGGAAGGTGTTTCAACACCACGATTTCTCAGAAAGGAACCT 311529
                                 -    i                i                     
  rnd-1_family-       2750 TGATTACCCGGAAAGGTGTTTCAACACCGCGATTTCTCAGAAAGGAACCT 2799

  scaffold36|si     311530 ACACCAAGAGATTTGGGCATTCATCCATGTATGACAAGCTCACAAC 311575
                                                                         
  rnd-1_family-       2800 ACACCAAGAGATTTGGGCATTCATCCATGTATGACAAGCTCACAAC 2845

Matrix = 20p43g.matrix
Kimura (with divCpGMod) = 1.75
Transitions / transversions = 1.43 (33/23)
Gap_init rate = 0.01 (15 / 2829), avg. gap size = 1.13 (17 / 15)

32772 1.21 0.47 0.03 scaffold36|size437733 309381 313004 (124745) rnd-1_family-186#Unknown 1 3640 (693) m_b1766s001i75 119413

  scaffold36|si     309381 AATACCTTGACTACCCTCCCTTTTGCCTCTTGCATTATTCATCCCCCCCG 309430
                                         v              v                    
  rnd-1_family-          1 AATACCTTGACTACGCTCCCTTTTGCCTCGTGCATTATTCATCCCCCCCG 50

  scaffold36|si     309431 GTGGTTCTCCTGCTCATTTCCTTGCTATTCAAAGGGGATAACAAATCACG 309480
                                                                             
  rnd-1_family-         51 GTGGTTCTCCTGCTCATTTCCTTGCTATTCAAAGGGGATAACAAATCACG 100

  scaffold36|si     309481 GCGGCAGGTAAGCATGAGAATGCATTGATGTGCGTAACCCTCTGCTCGTA 309530
                                          v         i                        
  rnd-1_family-        101 GCGGCAGGTAAGCATCAGAATGCATCGATGTGCGTAACCCTCTGCTCGTA 150

  scaffold36|si     309531 GGCTGTTTCCCTGATATCTTGAATACGCTCCTTCTTACCTCTTTTACCCA 309580
                                                 v          i  i             
  rnd-1_family-        151 GGCTGTTTCCCTGATATCTTGACTACGCTCCTTTTTGCCTCTTTTACCCA 200

  scaffold36|si     309581 TCGTTTCCCCCAATGGTTCACCTTTCCATTTTCCTTAGGGGCCCGTCACA 309630
                                                  v                          
  rnd-1_family-        201 TCGTTTCCCCCAATGGTTCACCTGTCCATTTTCCTTAGGGGCCCGTCACA 250

  scaffold36|si     309631 AGGTAAGCAGCATAAGTGTGTAATATTTGTAACCCC-GCTGAGAAAGG-- 309677
                                       v     i                 -       i   --
  rnd-1_family-        251 AGGTAAGCAGCAAAAGTGCGTAATATTTGTAACCCCCGCTGAGAGAGGCT 300

  scaffold36|si     309678 GTTTCCTGATACCTTCGACGATGCTCCTTTT-CGCATCGAGGGTTAATCA 309726
                                              ?           -                  
  rnd-1_family-        301 GTTTCCTGATACCTTCGACNATGCTCCTTTTTCGCATCGAGGGTTAATCA 350

  scaffold36|si     309727 TTCCCTCCACCATCGGTTCACTTTTCCACCCGCCTGAGCGGCCCAGCGAA 309776
                                i                             v        i     
  rnd-1_family-        351 TTCCCCCCACCATCGGTTCACTTTTCCACCCGCCTCAGCGGCCCGGCGAA 400

  scaffold36|si     309777 AGGTTAGTAACGAGTGGCCGTGAGGTGCAATGCTGTGGCTTGTCACTTCA 309826
                                         v                                   
  rnd-1_family-        401 AGGTTAGTAACGAGAGGCCGTGAGGTGCAATGCTGTGGCTTGTCACTTCA 450

  scaffold36|si     309827 CGTACCCTCCTAACCATCAATATTTAGGCGCAGGAAACCATGACTACAGA 309876
                                                             v               
  rnd-1_family-        451 CGTACCCTCCTAACCATCAATATTTAGGCGCAGGCAACCATGACTACAGA 500

  scaffold36|si     309877 GCGTAAAAGGGTATTCGAGCTCATATGGAAAAAAAGAATAACATGTAAAA 309926
                                                                             
  rnd-1_family-        501 GCGTAAAAGGGTATTCGAGCTCATATGGAAAAAAAGAATAACATGTAAAA 550

  scaffold36|si     309927 CATGCAACAACGTTCTCTCCAGAACGCCAGGCGAATTATTAACTTCAGAG 309976
                                                     i   i                   
  rnd-1_family-        551 CATGCAACAACGTTCTCTCCAGAACGTCAGACGAATTATTAACTTCAGAG 600

  scaffold36|si     309977 GTCTCCTCTCCAGAATCACAGAGCAATATCTTCCGTGTCTTGTGCTCAAG 310026
                                                                             
  rnd-1_family-        601 GTCTCCTCTCCAGAATCACAGAGCAATATCTTCCGTGTCTTGTGCTCAAG 650

  scaffold36|si     310027 TTGCACAAAAAA-GGAGGGG-CAACTCTTCGTTTGCATTTCCTGTGGACG 310074
                                       -       -                             
  rnd-1_family-        651 TTGCACAAAAAAAGGAGGGGGCAACTCTTCGTTTGCATTTCCTGTGGACG 700

  scaffold36|si     310075 AGCGAATAGCAGAAGTGCCAAAATGTTAAAGAGTAATGGGTGTAAATGTT 310124
                            i                                                
  rnd-1_family-        701 AACGAATAGCAGAAGTGCCAAAATGTTAAAGAGTAATGGGTGTAAATGTT 750

  scaffold36|si     310125 TCAACGCAAAGGAACCTTTCCGCGCTTTGGACACTGTTCAACCCGCTGGT 310174
                           i                              ?                  
  rnd-1_family-        751 CCAACGCAAAGGAACCTTTCCGCGCTTTGGANACTGTTCAACCCGCTGGT 800

  scaffold36|si     310175 GCCCCAATCCTGAATGATCCGGACGAACAATTGGAATTTGATATCACTAG 310224
                                                                             
  rnd-1_family-        801 GCCCCAATCCTGAATGATCCGGACGAACAATTGGAATTTGATATCACTAG 850

  scaffold36|si     310225 TGTCCCAATAAGGCATGGTCCGGAAGATCACTTGGAACTAGATATTAGGG 310274
                                                                i            
  rnd-1_family-        851 TGTCCCAATAAGGCATGGTCCGGAAGATCACTTGGAATTAGATATTAGGG 900

  scaffold36|si     310275 ATCACCTGGAAGTAGATATTAGATGTGAGAGTCGTGCTAGCAACGATTCG 310324
                                                                             
  rnd-1_family-        901 ATCACCTGGAAGTAGATATTAGATGTGAGAGTCGTGCTAGCAACGATTCG 950

  scaffold36|si     310325 ATGGCGCTCGTTCAGTTCAACAATGAAGGGTGGGAGGTCGGATGTCATCT 310374
                              i       ?                                      
  rnd-1_family-        951 ATGACGCTCGTNCAGTTCAACAATGAAGGGTGGGAGGTCGGATGTCATCT 1000

  scaffold36|si     310375 TGATGTCTTACAATCCGGCGAAGATGCTGTAGGCGTGATAGAGATGC-GA 310423
                                     v      iv           v                -  
  rnd-1_family-       1001 TGATGTCTTAGAATCCGAAGAAGATGCTGTCGGCGTGATAGAGATGCCGA 1050

  scaffold36|si     310424 ATTCATTCAAAGCAGAGGATTTCTTTACCGCAGACAACAATTGGCCCCCA 310473
                                                                             
  rnd-1_family-       1051 ATTCATTCAAAGCAGAGGATTTCTTTACCGCAGACAACAATTGGCCCCCA 1100

  scaffold36|si     310474 GCAAGCCAAGACTTTTTTATCAACGAGCACAATGATAGAACTGGATTGAA 310523
                                                                             
  rnd-1_family-       1101 GCAAGCCAAGACTTTTTTATCAACGAGCACAATGATAGAACTGGATTGAA 1150

  scaffold36|si     310524 GGGGATTATTTTTCGAGCTATTATTGACCCTACTCGAAAGTCAGGGTTCG 310573
                                                                             
  rnd-1_family-       1151 GGGGATTATTTTTCGAGCTATTATTGACCCTACTCGAAAGTCAGGGTTCG 1200

  scaffold36|si     310574 ACAGTCTAAGCGATGCGGAGATGTACTTTCACCTGCTTTCTACAATCATA 310623
                                                                             
  rnd-1_family-       1201 ACAGTCTAAGCGATGCGGAGATGTACTTTCACCTGCTTTCTACAATCATA 1250

  scaffold36|si     310624 CACTACAACTCAAGCAGAAGTGAATCTGTGAATATATGCAGCATGCTAGA 310673
                                                                             
  rnd-1_family-       1251 CACTACAACTCAAGCAGAAGTGAATCTGTGAATATATGCAGCATGCTAGA 1300

  scaffold36|si     310674 ACACACATCACTTGACTGCGATGAGCTCCTCCAGTCAACCAATAATGCAT 310723
                                                                             
  rnd-1_family-       1301 ACACACATCACTTGACTGCGATGAGCTCCTCCAGTCAACCAATAATGCAT 1350

  scaffold36|si     310724 GTTTTCAATCATTGGAGAAGCAACTTATCTTGGCATTGTCACCTATCATT 310773
                                                                      i      
  rnd-1_family-       1351 GTTTTCAATCATTGGAGAAGCAACTTATCTTGGCATTGTCACCCATCATT 1400

  scaffold36|si     310774 C-GAAATCCGTCATGCAGGGTATTATTGGGGG--TCCTCACGGGCGTTAG 310820
                            -                              --                
  rnd-1_family-       1401 CCGAAATCCGTCATGCAGGGTATTATTGGGGGNGTCCTCACGGGCGTTAG 1450

  scaffold36|si     310821 GAATGACCTGCAGGTACATCAGATAAAAATGCCACAGTCCCCTAGGGTAA 310870
                                                                             
  rnd-1_family-       1451 GAATGACCTGCAGGTACATCAGATAAAAATGCCACAGTCCCCTAGGGTAA 1500

  scaffold36|si     310871 CAATCTACAAAGAAGTAAGATCGAAATATCTAGATGGATCGAAATCCATT 310920
                                                                             
  rnd-1_family-       1501 CAATCTACAAAGAAGTAAGATCGAAATATCTAGATGGATCGAAATCCATT 1550

  scaffold36|si     310921 ATGCAAAATCTTCCTATGCCAACTCCTGCAGTCAAAACTTTGTATGCTGG 310970
                                                      v                      
  rnd-1_family-       1551 ATGCAAAATCTTCCTATGCCAACTCCTTCAGTCAAAACTTTGTATGCTGG 1600

  scaffold36|si     310971 TACTGAAAAAGAAACTTCCTTTGCACACATACCAGCAAATCAGATTCTAA 311020
                                                                             
  rnd-1_family-       1601 TACTGAAAAAGAAACTTCCTTTGCACACATACCAGCAAATCAGATTCTAA 1650

  scaffold36|si     311021 ATCATTTTCTTGCTCTTGGATATGATTGCTACTTCTATAGAGCAGGATTT 311070
                                                                             
  rnd-1_family-       1651 ATCATTTTCTTGCTCTTGGATATGATTGCTACTTCTATAGAGCAGGATTT 1700

  scaffold36|si     311071 GAAGAAGACTGGGTCGAATGTGGGAATGGAACATGCTCATTGTTAAGTGA 311120
                                                                             
  rnd-1_family-       1701 GAAGAAGACTGGGTCGAATGTGGGAATGGAACATGCTCATTGTTAAGTGA 1750

  scaffold36|si     311121 GGACAATCCACATTGTGACTTTTTACAAGAATCACAGAGCTATGTCAAGG 311170
                                                                             
  rnd-1_family-       1751 GGACAATCCACATTGTGACTTTTTACAAGAATCACAGAGCTATGTCAAGG 1800

  scaffold36|si     311171 AGATGATGACGAACAACCCCAGCATACCCAAAGACACTCGTGTCGTTACC 311220
                                                                             
  rnd-1_family-       1801 AGATGATGACGAACAACCCCAGCATACCCAAAGACACTCGTGTCGTTACC 1850

  scaffold36|si     311221 CTC-GAGTTTGGTCAGACAGTTTTGAAGCACACAATGTGAAAGGCAACAT 311269
                              -                                              
  rnd-1_family-       1851 CTCCGAGTTTGGTCAGACAGTTTTGAAGCACACAATGTGAAAGGCAACAT 1900

  scaffold36|si     311270 C-AATTCAATTCTCTTCAGGTTATAACCGTGAAATTGAGGGGACCAAAAG 311318
                            -                                                
  rnd-1_family-       1901 CCAATTCAATTCTCTTCAGGTTATAACCGTGAAATTGAGGGGACCAAAAG 1950

  scaffold36|si     311319 ATCAAACTCTACCTTACGCTCTTTGTTTCAAAACATTTAATGATCGTAAA 311368
                            i                       i                    ?   
  rnd-1_family-       1951 ACCAAACTCTACCTTACGCTCTTTGCTTCAAAACATTTAATGATCGNAAA 2000

  scaffold36|si     311369 ATATTAGTCTCGCTCTTGAAAGAATTGTTGGAGCTGCG-GAAGTGACAAT 311417
                                                                 -           
  rnd-1_family-       2001 ATATTAGTCTCGCTCTTGAAAGAATTGTTGGAGCTGCGAGAAGTGACAAT 2050

  scaffold36|si     311418 GCGGTACTGGGGAAAGGACAAGCGAATCATTCCAACTGTTGCTTTGTTGG 311467
                                                i                            
  rnd-1_family-       2051 GCGGTACTGGGGAAAGGACAAACGAATCATTCCAACTGTTGCTTTGTTGG 2100

  scaffold36|si     311468 AATTAGTGAGCAATGATTACC-GGGAAGGTGTTTCAACACCACGATTTCT 311516
                                                -  i                i        
  rnd-1_family-       2101 AATTAGTGAGCAATGATTACCCGGAAAGGTGTTTCAACACCGCGATTTCT 2150

  scaffold36|si     311517 CAGAAAGGAACCTACACCAAGAGATTTGGGCATTCATCCATGTATGACAA 311566
                                                                             
  rnd-1_family-       2151 CAGAAAGGAACCTACACCAAGAGATTTGGGCATTCATCCATGTATGACAA 2200

  scaffold36|si     311567 GCTCACAACTCCATCTTGTGCACAATGCCAGATTCAAAGGATGGAAATTC 311616
                                                                             
  rnd-1_family-       2201 GCTCACAACTCCATCTTGTGCACAATGCCAGATTCAAAGGATGGAAATTC 2250

  scaffold36|si     311617 TTCTGGACGAATCGAGGAATACATCGGTCAGACCATGTGAAACTTGTTCT 311666
                                                                             
  rnd-1_family-       2251 TTCTGGACGAATCGAGGAATACATCGGTCAGACCATGTGAAACTTGTTCT 2300

  scaffold36|si     311667 GATTGGTGGTCAAACGTTGACCGTGGGAATAAGTATCCCATCCCACCCGG 311716
                                                                       ?     
  rnd-1_family-       2301 GATTGGTGGTCAAACGTTGACCGTGGGAATAAGTATCCCATCCCNCCCGG 2350

  scaffold36|si     311717 TGGTGATATCACTAAGGTTGGTGCGGTGGAGTTGTCATTTGAATTAATAA 311766
                                                 i                           
  rnd-1_family-       2351 TGGTGATATCACTAAGGTTGGTACGGTGGAGTTGTCATTTGAATTAATAA 2400

  scaffold36|si     311767 CCAATTCTCTCAAAGATCTTCAGGTTTGGTACAGTGAGAACAAATCTCAA 311816
                                                                             
  rnd-1_family-       2401 CCAATTCTCTCAAAGATCTTCAGGTTTGGTACAGTGAGAACAAATCTCAA 2450

  scaffold36|si     311817 CCGGGTGCATCCAAATATGCCAAAAAGTACATGCAAGTGCTGGGACTGGG 311866
                                            i       -                        
  rnd-1_family-       2451 CCGGGTGCATCCAAATACGCCAAAA-GTACATGCAAGTGCTGGGACTGGG 2499

  scaffold36|si     311867 TGCTGGGTTGAATGATGAGATCATGAAGACCATGAGACAAGGGCAGCCTA 311916
                              ?        i                                     
  rnd-1_family-       2500 TGCNGGGTTGAACGATGAGATCATGAAGACCATGAGACAAGGGCAGCCTA 2549

  scaffold36|si     311917 TAGTTGAATCAGAGATATATCCTGAAATCTTCAAGGGCTTTAAAGACCTT 311966
                                                                             
  rnd-1_family-       2550 TAGTTGAATCAGAGATATATCCTGAAATCTTCAAGGGCTTTAAAGACCTT 2599

  scaffold36|si     311967 CACATTGAACTCAATATGTTTCCATCGATGCCCATGCACATGTGCTTCCT 312016
                                                                             
  rnd-1_family-       2600 CACATTGAACTCAATATGTTTCCATCGATGCCCATGCACATGTGCTTCCT 2649

  scaffold36|si     312017 TGGTGTAGAAAAGACATTGATTGATCAAACCAAAAATATCATTCTCAGTG 312066
                                 i                                v          
  rnd-1_family-       2650 TGGTGTGGAAAAGACATTGATTGATCAAACCAAAAATATAATTCTCAGTG 2699

  scaffold36|si     312067 GAAAGATACCTGCACAGGGAACCTTTTGGCGAAAACTAACCCAGGCAATG 312116
                                                                             
  rnd-1_family-       2700 GAAAGATACCTGCACAGGGAACCTTTTGGCGAAAACTAACCCAGGCAATG 2749

  scaffold36|si     312117 CGAGGGCGGCAACAGGCTTTAAACAAAGTTTCTATTGACTGGTGTCTTCC 312166
                                i                          ?                 
  rnd-1_family-       2750 CGAGGACGGCAACAGGCTTTAAACAAAGTTTCNATTGACTGGTGTCTTCC 2799

  scaffold36|si     312167 AATGCATTTTTCGGGAGAAGGAAAGAATGATATAGGTCATGGTAATTGGC 312216
                                                                             
  rnd-1_family-       2800 AATGCATTTTTCGGGAGAAGGAAAGAATGATATAGGTCATGGTAATTGGC 2849

  scaffold36|si     312217 AGTCAGATCATTGCCTAGCATTCACTCGGATATCCTTATTTCAGTTTGCT 312266
                                                                             
  rnd-1_family-       2850 AGTCAGATCATTGCCTAGCATTCACTCGGATATCCTTATTTCAGTTTGCT 2899

  scaffold36|si     312267 GATTTAGGCGGTATTTCTGGTCTCGTTTACCCCACACAATTGAAGCGTGT 312316
                                  i      v                             ?     
  rnd-1_family-       2900 GATTTAGACGGTATGTCTGGTCTCGTTTACCCCACACAATTGAANCGTGT 2949

  scaffold36|si     312317 TATTGCTTCCTTCAGGCGCATGCGAGTTGTGTGGTTTTGCTTAATATCAA 312366
                                                                             
  rnd-1_family-       2950 TATTGCTTCCTTCAGGCGCATGCGAGTTGTGTGGTTTTGCTTAATATCAA 2999

  scaffold36|si     312367 ACATGTTTTGCGATGTTGGTTTCGCATCAACAAATAGGATTGATCATTTA 312416
                                                                             
  rnd-1_family-       3000 ACATGTTTTGCGATGTTGGTTTCGCATCAACAAATAGGATTGATCATTTA 3049

  scaffold36|si     312417 ATCCGGATGTTCCTTTCCAGTTGCAAGGATTTCTCAGACCACTCCAAAGA 312466
                                                                             
  rnd-1_family-       3050 ATCCGGATGTTCCTTTCCAGTTGCAAGGATTTCTCAGACCACTCCAAAGA 3099

  scaffold36|si     312467 ATCTGGGTGTTGTCCATTCTATGCTGATCAATCCAATATATTCAGCCTTC 312516
                                                                             
  rnd-1_family-       3100 ATCTGGGTGTTGTCCATTCTATGCTGATCAATCCAATATATTCAGCCTTC 3149

  scaffold36|si     312517 TTAACTGCCCGTCCATCATAAAAAGGTATGGGCCTCTCCGCGGAATCTGG 312566
                                                                             
  rnd-1_family-       3150 TTAACTGCCCGTCCATCATAAAAAGGTATGGGCCTCTCCGCGGAATCTGG 3199

  scaffold36|si     312567 GAGGGAGAGGATGAAGCCTTTGTCAAATGTGTGAAGGCAGAAATATCAAC 312616
                                                                             
  rnd-1_family-       3200 GAGGGAGAGGATGAAGCCTTTGTCAAATGTGTGAAGGCAGAAATATCAAC 3249

  scaffold36|si     312617 AATGCGCTATCGAACTTCTCACCTCCTCTCTTTACTTATGAAGTTACTAC 312666
                                                                i            
  rnd-1_family-       3250 AATGCGCTATCGAACTTCTCACCTCCTCTCTTTACTTGTGAAGTTACTAC 3299

  scaffold36|si     312667 AAACAAAAACATTGAATTATCTCAATCAGAGCAACCCATTAGACAATTGC 312716
                                                                             
  rnd-1_family-       3300 AAACAAAAACATTGAATTATCTCAATCAGAGCAACCCATTAGACAATTGC 3349

  scaffold36|si     312717 AAGGTTTACGGAAGAACAAACAATGTTAGGATTTACCCCAGGGGAAGAAA 312766
                                                                             
  rnd-1_family-       3350 AAGGTTTACGGAAGAACAAACAATGTTAGGATTTACCCCAGGGGAAGAAA 3399

  scaffold36|si     312767 TTGCCTGGAACCAAACATGATATTAGATCAGGAGATATTTGTCAGTGGCT 312816
                                                                             
  rnd-1_family-       3400 TTGCCTGGAACCAAACATGATATTAGATCAGGAGATATTTGTCAGTGGCT 3449

  scaffold36|si     312817 TGGTCGGCGTCAGTGATGGTC-TTTTGTTTGCTT-GAGGAAAATGCTGGA 312864
                                 i              -            -               
  rnd-1_family-       3450 TGGTCGACGTCAGTGATGGTCTTTTTGTTTGCTTCGAGGAAAATGCTGGA 3499

  scaffold36|si     312865 AAAGGAATCAAATTGTTTCCTGTTATATTTCAAGATAATAGAGGAGAGTG 312914
                                                           v                 
  rnd-1_family-       3500 AAAGGAATCAAATTGTTTCCTGTTATATTTCATGATAATAGAGGAGAGTG 3549

  scaffold36|si     312915 GCGCCTAAACATGTGGTATGCGG-AGCGAAGCTCAGTCCTCGTTACATAT 312963
                                                  -                          
  rnd-1_family-       3550 GCGCCTAAACATGTGGTATGCGGAAGCGAAGCTCAGTCCTCGTTACATAT 3599

  scaffold36|si     312964 CTGTACGAGATCGTTCAGAATTGAGGGATACTTGCAAAGAC 313004
                                                                    
  rnd-1_family-       3600 CTGTACGAGATCGTTCAGAATTGAGGGATACTTGCAAAGAC 3640

Matrix = 20p43g.matrix
Kimura (with divCpGMod) = 1.08
Transitions / transversions = 1.75 (28/16)
Gap_init rate = 0.00 (16 / 3623), avg. gap size = 1.12 (18 / 16)

4526 4.06 0.18 0.55 scaffold36|size437733 312968 313511 (124238) rnd-1_family-186#Unknown 3645 4186 (147) m_b1766s001i76 119413

  scaffold36|si     312968 ACGAGATCGTTCAGAATTGAGGGATACTTGCAAAGACTACTTTTTGATGC 313017
                                                                             
  rnd-1_family-       3645 ACGAGATCGTTCAGAATTGAGGGATACTTGCAAAGACTACTTTTTGATGC 3694

  scaffold36|si     313018 TT-GGCATGGCATCGAAAGAAACTTATGGACAGCAATATGCAGAAGTTGG 313066
                             -                                               
  rnd-1_family-       3695 TTCGGCATGGCATCGAAAGAAACTTATGGACAGCAATATGCAGAAGTTGG 3744

  scaffold36|si     313067 CGTGTCCGCAATGACACAGGTATGTTGGCACTTCCTTGTCCTCAGAAGAG 313116
                                                                             
  rnd-1_family-       3745 CGTGTCCGCAATGACACAGGTATGTTGGCACTTCCTTGTCCTCAGAAGAG 3794

  scaffold36|si     313117 AATACTGACCTTAGAGGAGTGCTTATCTTAGGCAATATAATCTGTACAAA 313166
                                                                            v
  rnd-1_family-       3795 AATACTGACCTTAGAGGAGTGCTTATCTTAGGCAATATAATCTGTACAAT 3844

  scaffold36|si     313167 GAGGCATGAGTTATGATAGCCTACAAAGTTGGTTTCCGATGGATTGTTAC 313216
                                                                             
  rnd-1_family-       3845 GAGGCATGAGTTATGATAGCCTACAAAGTTGGTTTCCGATGGATTGTTAC 3894

  scaffold36|si     313217 TTCAGAGAAGTACCTACAAATCACCATAAATGTGTAATAAAAGAAACAAC 313266
                                                          v                  
  rnd-1_family-       3895 TTCAGAGAAGTACCTACAAATCACCATAAATTTGTAATAAAAGAAACAAC 3944

  scaffold36|si     313267 AAACAAGGTTTAGAGTATTTAACGGGTTCCCCCTCTTCTGCAGAAATGTC 313316
                                                                         ?   
  rnd-1_family-       3945 AAACAAGGTTTAGAGTATTTAACGGGTTCCCCCTCTTCTGCAGAAANGTC 3994

  scaffold36|si     313317 CCACAATCAAGAATTTTGTCACTCCATGTAATCAATGTCAACAGGAAGGG 313366
                                   v         vi  i i    v         -  iv --   
  rnd-1_family-       3995 CCACAATCCAGAATTTTGATACCCTATGTTATCAATGTC-ACGTG--GGG 4041

  scaffold36|si     313367 AAGTATGTTCTTTAATTGTCATAGAGCCCAATAACAGCACACGTTTTTGT 313416
                                 v                        vv    i         i  
  rnd-1_family-       4042 AAGTATCTTCTTTAATTGTCATAGAGCCCAAGCACAGTACACGTTTTCGT 4091

  scaffold36|si     313417 CCATGTCTATAACGATCTATCAATGTCACCGTAATGTATCCATGCAACCC 313466
                             i                i    ?    v           i        
  rnd-1_family-       4092 CCGTGTCTATAACGATCTACCAATNTCACAGTAATGTATCCGTGCAACCC 4141

  scaffold36|si     313467 CTGATCGTCACAAGCTTCGGGCGGGTCAACTGAGAAATCATTATG 313511
                                             v          i           i   
  rnd-1_family-       4142 CTGATCGTCACAAGCTTCTGGCGGGTCAATTGAGAAATCATCATG 4186

Matrix = 20p43g.matrix
Kimura (with divCpGMod) = 3.49
Transitions / transversions = 1.00 (11/11)
Gap_init rate = 0.01 (4 / 543), avg. gap size = 1.00 (4 / 4)


7494 14.04 1.31 2.41 scaffold36|size437733 313284 314582 (123167) C rnd-1_family-362#Unknown (922) 1285 1 m_b1766s001i77 119414

  scaffold36|si     313284 TTTAACGGGTTCCCCCTCTTCTGCAGAAATG-TCCCACAATCAAGAATTT 313332
                            i      ? -                 -  -      v   v       
C rnd-1_family-       1285 TCTAACGGNT-CCCCCTCTTCTGCAGAA-TGCTCCCACCATCCAGAATTT 1238

  scaffold36|si     313333 TGTCACTC-CATGTAATCAATGTCAACAGGAAGGGAAGTATGTTCTTTAA 313381
                             vi  v -    ?v   ---   iv  v vi         v        
C rnd-1_family-       1237 TGATACACTCATGNTATC---GTCGTCACGTGGGGAAGTATCTTCTTTAA 1191

  scaffold36|si     313382 TTGTCATAGAGCCCAATAACAGCACACGT--TTTTGTCCATGTCTATAAC 313429
                                           vv    i      --   iv  v  v        
C rnd-1_family-       1190 TTGTCATAGAGCCCAAGCACAGTACACGTCGTTTCCTCGATCTCTATAAC 1141

  scaffold36|si     313430 GATCTATCAATGTCACCGTAATGTATCCATG-CAACCCCTGATCG--TCA 313476
                                      ?    v           i  - i   v --    --   
C rnd-1_family-       1140 GATCTATCAATNTCACAGTAATGTATCCGTGNCGACCGC--ATCGGGTCA 1093

  scaffold36|si     313477 CAAGCTTCGGGCGGGTCAACTGAGAAATCATTATGAAGAAAGCCGAACAC 313526
                           ---     v          i  v        ii   v    v        
C rnd-1_family-       1092 ---GCTTCTGGCGGGTCAATTGCGAAATCATCGTGATGAAATCCGAACAC 1046

  scaffold36|si     313527 ATGGAGCCATCGATGGATGATTCTACATTCACTCTCAAAATTAGCCACAG 313576
                                                                        v  i 
C rnd-1_family-       1045 ATGGAGCCATCGATGGATGATTCTACATTCACTCTCAAAATTAGCGACGG 996

  scaffold36|si     313577 TGTACTCATGATCGAAGTAATGCACCCTAAAATTCATGTCCTCGAAATTT 313626
                               v                     i                       
C rnd-1_family-        995 TGTAGTCATGATCGAAGTAATGCACCTTAAAATTCATGTCCTCGAAATTT 946

  scaffold36|si     313627 TCTTCAATGCTCCTGTTGGTGAAGGCAATATCGAAA-AAATCAATACCAC 313675
                                        i  i                   -i            
C rnd-1_family-        945 TCTTCAATGCTCCCGTCGGTGAAGGCAATATCGAAACGAATCAATACCAC 896

  scaffold36|si     313676 TGGCACGTCTATTAAGACAATCAACCCCAAGACTGTGCCAGTACTCTTTT 313725
                           vv ?       iv     i      ?         i          ? i 
C rnd-1_family-        895 GCGNACGTCTACGAAGACGATCAACNCCAAGACTGCGCCAGTACTCNTCT 846

  scaffold36|si     313726 GCTGATACCTTACATTCTATAATTCCCTCCTCCCATGACATCGAGTTGTA 313775
                                         i v   i        iii            vv    
C rnd-1_family-        845 GCTGATACCTTACACTGTATGATTCCCTCTCTCCATGACATCGATGTGTA 796

  scaffold36|si     313776 GGGATCAACTGCCTCCGAGCTAAATACCCATGCAAGCAACTTAAGGTAGG 313825
                              i     vvv   vvv      v                       v 
C rnd-1_family-        795 GGGGTCAACACGCTCATCGCTAAAAACCCATGCAAGCAACTTAAGGTATG 746

  scaffold36|si     313826 GCCCCATTTCTCCCG-AAAAATCTTAAGGGTTGGACTCCTGTCGAGGAAG 313874
                                          -                        ?    v    
C rnd-1_family-        745 GCCCCATTTCTCCCGAAAAAATCTTAAGGGTTGGACTCCTNTCGATGAAG 696

  scaffold36|si     313875 AGCAGTCGTCTCCATTGTGTGTTGTCCTCATGTCTGCAAGCAGAATCCAT 313924
                                           v                                 
C rnd-1_family-        695 AGCAGTCGTCTCCATTCTGTGTTGTCCTCATGTCTGCAAGCAGAATCCAT 646

  scaffold36|si     313925 AATTTCTAAGCGCCGGAGGTGGCGTCTATCG-GCCCGTAATATTTCTTTG 313973
                                                v         -v                 
C rnd-1_family-        645 AATTTCTAAGCGCCGGAGGTGTCGTCTATCGCCCCCGTAATATTTCTTTG 596

  scaffold36|si     313974 CAATTCTGTGCCATATGTGGTCTGCTGTGTCTGGATCCTGGTTGAGTATT 314023
                                            v       ?     v                  
C rnd-1_family-        595 CAATTCTGTGCCATATGGGGTCTGCNGTGTCGGGATCCTGGTTGAGTATT 546

  scaffold36|si     314024 TCGTCCCATTGTTTGCAAGTTTGTGAAAGCAAATACA---CCCCCATCGT 314070
                                                          i     ---          
C rnd-1_family-        545 TCGTCCCATTGTTTGCAAGTTTGTGAAAGCAGATACACNTCCCCCATCGT 496

  scaffold36|si     314071 CATTGCAGCAAATTCCATGATTCTGGTTTGTATATCAGATTCTACAGTTG 314120
                            i    v     i            i    v  i  v        v  vv
C rnd-1_family-        495 CGTTGCTGCAAACTCCATGATTCTGATTTGAATGTCCGATTCTACCGTGT 446

  scaffold36|si     314121 TCTGCCAAAGCGAGCGCATGAAACATGCGTCACTGCACGCAATTGCATTG 314170
                                    i   ii        v    i          -----------
C rnd-1_family-        445 TCTGCCAAAACGAATGCATGAAAGATGCATCACTGCACG----------- 407

  scaffold36|si     314171 GTGCACGCCATTGCATTGGAATCCATTTTCAGAAGCAATGCATTAGTGTT 314220
                           -------                 i        vi         iv    
C rnd-1_family-        406 -------CCATTGCATTGGAATCCGTTTTCAGACACAATGCATTGCTGTT 364

  scaffold36|si     314221 ATTGTATTTGAGTCTTTTCCTTTGACATCGCGAATGGCGAAGGG-AAG-G 314268
                           ii vv i    v  v      v     ?   i i iiiii    -   - 
C rnd-1_family-        363 GCTTAACTTGATTCGTTTCCTATGACANCGCAAGTAATAGAGGGTAAGCG 314

  scaffold36|si     314269 GCTCGTCTGGGCATAAGAAAATCAAGATCAAAGAACCGTCGGTCGTAAAC 314318
                            v v --  vv  -   i       vv  i          v  v      
C rnd-1_family-        313 GATGG--TGTCCA-AAGGAAATCAATCTCGAAGAACCGTCTGTGGTAAAC 267

  scaffold36|si     314319 TCACTTGAGCGGTCGCTCTTTCTGATGTCCCTCG-TCCCCCAGGTCTCAT 314367
                                v  i   ii     v         vi   -      v        
C rnd-1_family-        266 TCACTGGAACGGCTGCTCTGTCTGATGTCGTTCGTTCCCCCCGGTCTCAT 217

  scaffold36|si     314368 CTGCAGACATTGTTAGTCTCCAGCCCTCCTGTGCGTCC-GCGTCGCATCT 314416
                            i iv  v  i  i    vvvi                -          i
C rnd-1_family-        216 CCGTTGAGATCGTCAGTCGAAGGCCCTCCTGTGCGTCCTGCGTCGCATCC 167

  scaffold36|si     314417 TCCCCCCAGCAAAATTCATCAATCTGAGAGGCTTCATCCTCTGTCGCCGG 314466
                                v?   i v       vi  vvi  v  v i     i     i   
C rnd-1_family-        166 TCCCCGNAGCGATATTCATCCGTCGCGGATGCGTTATCCTTTGTCGTCGG 117

  scaffold36|si     314467 CACAGTGGTTGATGTGGTCACACCTTCATCATCTGTCACATGCTTGCTAA 314516
                           v  v i      i i       i ivi      i   i   v  i   i 
C rnd-1_family-        116 AACTGCGGTTGACGCGGTCACATCCGTATCATCCGTCGCATCCTCGCTGA 67

  scaffold36|si     314517 CAGTGTGTTCCTCATCATGGGCGGGCACACTTTGTCCAGTGTTGCTGCTT 314566
                             v ii    i  v  ii ii    i   v  i            ?   v
C rnd-1_family-         66 CATTACGTTCTTCTTCGCGAACGGGTACAGTTCGTCCAGTGTTGCNGCTA 17

  scaffold36|si     314567 GCGGTTGTGTTCTTTG 314582
                             i   vi     ii 
C rnd-1_family-         16 GCAGTTCCGTTCTCCG 1

Matrix = 20p43g.matrix
Kimura (with divCpGMod) = 12.92
Transitions / transversions = 1.00 (89/89)
Gap_init rate = 0.03 (44 / 1298), avg. gap size = 1.09 (48 / 44)

14854 8.49 1.98 0.96 scaffold36|size437733 313456 315523 (122226) C rnd-1_family-132#Unknown (0) 2089 1 m_b1766s001i78 119414

  scaffold36|si     313456 CCATGCAACC---CCTGATCGTCACAAGCTTCGGGCGGGTCAACTGAGAA 313502
                                 iv  ---   v               v          i      
C rnd-1_family-       2089 CCATGCGTCCGACCCTCATCGTCACAAGCTTCTGGCGGGTCAATTGAGAA 2040

  scaffold36|si     313503 ATCATTATGAAGAAAGCCGAACACATGGAGCCATCGATGGATGATTCTAC 313552
                                ii   v    v                                  
C rnd-1_family-       2039 ATCATCGTGATGAAATCCGAACACATGGAGCCATCGATGGATGATTCTAC 1990

  scaffold36|si     313553 ATTCACTCTCAAAATTAGCCACAGTGTACTCATGATCGAAGTAATGCACC 313602
                                              v  i     v                     
C rnd-1_family-       1989 ATTCACTCTCAAAATTAGCGACGGTGTAGTCATGATCGAAGTAATGCACC 1940

  scaffold36|si     313603 CTAAAATTCATGTCCTCGAAATTTTCTTCAATGCTCCTGTTGGTGAAGGC 313652
                           i                                    i  i         
C rnd-1_family-       1939 TTAAAATTCATGTCCTCGAAATTTTCTTCAATGCTCCCGTCGGTGAAGGC 1890

  scaffold36|si     313653 AATATCGAAAAAATCAATACCACTGGCACGTCTATTAAGACAATCAACCC 313702
                                     ?            vv         iv     i      ? 
C rnd-1_family-       1889 AATATCGAAANAATCAATACCACGCGCACGTCTACGAAGACGATCAACNC 1840

  scaffold36|si     313703 CAAGACTGTGCCAGTACTCTTTTGCTGATACCTTACATTCTATAATTCCC 313752
                                   i          ? i                            
C rnd-1_family-       1839 CAAGACTGCGCCAGTACTCNTCTGCTGATACCTTACATTCTATAATTCCC 1790

  scaffold36|si     313753 TCCTCCCATGACATCGAGTTGTAGGGATCAACTGCCTCCGAGCTAAATAC 313802
                             iii            ?v       i     vvv   v?v      v  
C rnd-1_family-       1789 TCTCTCCATGACATCGANGTGTAGGGGTCAACACGCTCGNCGCTAAAAAC 1740

  scaffold36|si     313803 CCATGCAAGCAACTTAAGGTAGGGCCCCATTTCTCCCGAAAAA-TCTTAA 313851
                                                v                     -      
C rnd-1_family-       1739 CCATGCAAGCAACTTAAGGTATGGCCCCATTTCTCCCGAAAAAATCTTAA 1690

  scaffold36|si     313852 GGGTTGGACTCCTGTCGAGGAAGAGCAGTCGTCTCCATTGTGTGTTGTCC 313901
                                        ?    v                    v          
C rnd-1_family-       1689 GGGTTGGACTCCTNTCGATGAAGAGCAGTCGTCTCCATTCTGTGTTGTCC 1640

  scaffold36|si     313902 TCATGTCTGCAAGCAGAATCCATAATTTCTAAGCGCCGGAGGTGGCGTCT 313951
                                                                       v     
C rnd-1_family-       1639 TCATGTCTGCAAGCAGAATCCATAATTTCTAAGCGCCGGAGGTGTCGTCT 1590

  scaffold36|si     313952 ATCGGCCC-GTAATATTTCTTTGCAATTCTGTGCCATATGTGGTCTGCTG 314000
                               ?   -                               v       ? 
C rnd-1_family-       1589 ATCGNCCCCGTAATATTTCTTTGCAATTCTGTGCCATATGGGGTCTGCNG 1540

  scaffold36|si     314001 TGTCTGGATCCTGGTTGAGTATTTCGTCCCATTGTTTGCAAGTTTGTGAA 314050
                               v                                             
C rnd-1_family-       1539 TGTCGGGATCCTGGTTGAGTATTTCGTCCCATTGTTTGCAAGTTTGTGAA 1490

  scaffold36|si     314051 AGCAAATACAC---CCCCATCGTCATTGCAGCAAATTCCATGATTCTGGT 314097
                               i      ---          i    v     i            i 
C rnd-1_family-       1489 AGCAGATACACTTCCCCCATCGTCGTTGCTGCAAACTCCATGATTCTGAT 1440

  scaffold36|si     314098 TTGTATATCAGATTCTACAGTTGTCTGCCAAAGCGAGCGCATGAAACATG 314147
                              v  i  v        v  vv         i   ii        v   
C rnd-1_family-       1439 TTGAATGTCCGATTCTACCGTGTTCTGCCAAAACGAATGCATGAAAGATG 1390

  scaffold36|si     314148 CGTCACTGCACGCAATTGCATTGGTGCACGCCATTGCATTGGAATCCATT 314197
                                        ------------------                i  
C rnd-1_family-       1389 CGTCACTGCACGC------------------CATTGCATTGGAATCCGTT 1358

  scaffold36|si     314198 TTCAGAAGCAATGCATTAGTGTTATTGTATTTGAGTCTTTTCCTTTGACA 314247
                                 vi         iv    ii vv i    v  v      v     
C rnd-1_family-       1357 TTCAGACACAATGCATTGCTGTTGCTTAACTTGATTCGTTTCCTATGACA 1308

  scaffold36|si     314248 TCGCGAATGGCGAAGGG-AAG-GGCTCGTCTGGGCATAAGAAAATCAAGA 314295
                           ?   i i ii  ?    -   -  v v  -  vv  -   i       vv
C rnd-1_family-       1307 NCGCAAGTAACGNAGGGTAAGCGGATGGT-TGTCCA-AAGGAAATCAATC 1260

  scaffold36|si     314296 TCAAAGAACCGTCGGTCGTAAACTCACTTGAGCGGTCGCTCTTTCTGATG 314345
                             i          v  v           v  i   ii     v       
C rnd-1_family-       1259 TCGAAGAACCGTCTGTGGTAAACTCACTGGAACGGCTGCTCTGTCTGATG 1210

  scaffold36|si     314346 TCCCTCGTCCCCC-AGGTCTCATCTGCAGACATTGTTAGTCTCCAGCCCT 314394
                             v          -?           iv     i  i    vvvi     
C rnd-1_family-       1209 TCGCTCGTCCCCCCNGGTCTCATCTGTTGACATCGTCAGTCGAAGGCCCT 1160

  scaffold36|si     314395 CCTGTGCGTCC-GCGTCGCATCTTCCCCCCAGCAAAATTCATCAATCTGA 314443
                                      -          i      v   i v       vi  vvi
C rnd-1_family-       1159 CCTGTGCGTCCTGCGTCGCATCCTCCCCCGAGCGATATTCATCCGTCGCG 1110

  scaffold36|si     314444 GAGGCTTCATCCTCTGTCGCCGGCACAGTGGTTGATGTGGTCACACCTTC 314493
                             v  v i     i     i   v  ? i      i i       i i i
C rnd-1_family-       1109 GATGCGTTATCCTTTGTCGTCGGAACNGCGGTTGACGCGGTCACATCCTT 1060

  scaffold36|si     314494 ATCATCTGTCACATGCTTGCTAACAGTGTGTTCCTCATCATGGGCGGGCA 314543
                                 i   i   v  i   i   v ii    i  v  ii ii    i 
C rnd-1_family-       1059 ATCATCCGTCGCATCCTCGCTGACATTACGTTCTTCTTCGCGAACGGGTA 1010

  scaffold36|si     314544 CACTTTGTCCAGTGTTGCTGCTTGCGGTTGTGTTCTTTGACATTGTCGAT 314593
                             v  i      i     ?   v      vi     ii            
C rnd-1_family-       1009 CAGTTCGTCCAGCGTTGCNGCTAGCGGTTCCGTTCTCCGACATTGTCGAT 960

  scaffold36|si     314594 AAAGGGAAGGGGAACCTGTGCGGGATTTTGGGCAACATGCATGACTTGAA 314643
                           ii                  v                             
C rnd-1_family-        959 GGAGGGAAGGGGAACCTGTGGGGGATTTTGGGCAACATGCATGACTTGAA 910

  scaffold36|si     314644 TTCAGAATTCAGCTTCGTTGTATGTCAATGAATAAATTGAGACAGAAATG 314693
                              v            v                                 
C rnd-1_family-        909 TTCTGAATTCAGCTTCTTTGTATGTCAATGAATAAATTGAGACAGAAATG 860

  scaffold36|si     314694 TACCTCTAAATTACCATAAATTTCGAATAACAAAAATATAAGATTTAGAG 314743
                                                                             
C rnd-1_family-        859 TACCTCTAAATTACCATAAATTTCGAATAACAAAAATATAAGATTTAGAG 810

  scaffold36|si     314744 TACGCGCTAAAGGTATTTATAACCTATAATTCAGAAACACATATTAATTT 314793
                                                                             
C rnd-1_family-        809 TACGCGCTAAAGGTATTTATAACCTATAATTCAGAAACACATATTAATTT 760

  scaffold36|si     314794 ATTCCTATGATATTATCATAGGACGTCATGTATATCACAAGGTACAAGAT 314843
                                                                             
C rnd-1_family-        759 ATTCCTATGATATTATCATAGGACGTCATGTATATCACAAGGTACAAGAT 710

  scaffold36|si     314844 ATTATGTTATGGGTATT-------AGTATTTTAAACATTAAACAGCATGA 314886
                                  v i     i -------                          
C rnd-1_family-        709 ATTATGTGACGGGTACTGTCCTAGAGTATTTTAAACATTAAACAGCATGA 660

  scaffold36|si     314887 CAGAAAACAGAAACATGATGTCTATCCCGGAAAAAACCAACACCAACCTT 314936
                                                                             
C rnd-1_family-        659 CAGAAAACAGAAACATGATGTCTATCCCGGAAAAAACCAACACCAACCTT 610

  scaffold36|si     314937 CACCGTGGCACATGATTCACGACGGGCAACAATTCACCGCAGCACATGAT 314986
                                i                                            
C rnd-1_family-        609 CACCGCGGCACATGATTCACGACGGGCAACAATTCACCGCAGCACATGAT 560

  scaffold36|si     314987 TCACGACGTGCAACAGAGACAAGTGTGAAGGCAAGGACCAGGGACACATC 315036
                                                  i                          
C rnd-1_family-        559 TCACGACGTGCAACAGAGACAAGCGTGAAGGCAAGGACCAGGGACACATC 510

  scaffold36|si     315037 GATAGTCGAGACCTCATTTTCAGGGAGGATTGCAAGCGGCTAATGCCAAC 315086
                                                                             
C rnd-1_family-        509 GATAGTCGAGACCTCATTTTCAGGGAGGATTGCAAGCGGCTAATGCCAAC 460

  scaffold36|si     315087 GTCCACCACAACATATTTTCCACGACGGACCACAACAACCTGCAACACAT 315136
                                                                             
C rnd-1_family-        459 GTCCACCACAACATATTTTCCACGACGGACCACAACAACCTGCAACACAT 410

  scaffold36|si     315137 CGTGAGT--AGAAGACATCTTCTTGGA-GG-----ATTT------GCAAG 315172
                                  --                  -  -----    ------     
C rnd-1_family-        409 CGTGAGTAGAGAAGACATCTTCTTGGATGGGCGTAATTTTTGATAGCAAG 360

  scaffold36|si     315173 CGGCGCAGTGTCTGTGTTTGCTTTGCGGGATTACTTGAACCCCGTCGGGC 315222
                              v  ?      ?      i                       i  v  
C rnd-1_family-        359 CGGAGCNGTGTCTNTGTTTGTTTTGCGGGATTACTTGAACCCCGCCGCGC 310

  scaffold36|si     315223 AACTTTGTCTTTGTCGCTTGGTTGGGCGTCGCGCTCCTAACCGGCGCGAT 315272
                                                    i            v    i      
C rnd-1_family-        309 AACTTTGTCTTTGTCGCTTGGTTGGACGTCGCGCTCCTTACCGACGCGAT 260

  scaffold36|si     315273 CTCTGGCCCTGACCACTCAGGCATCGCCAGTAAGGCGTA-AAGGGGGACA 315321
                                                   i i       i    - i        
C rnd-1_family-        259 CTCTGGCCCTGACCACTCAGGCATTGTCAGTAAGACGTACAGGGGGGACA 210

  scaffold36|si     315322 GTTTTCTCCTCG-AGCGGCACGGCGCTAGC--GGGGGAGCAAGGTAGCTG 315368
                                       -    i    i   v   --                  
C rnd-1_family-        209 GTTTTCTCCTCGAAGCGACACGACGCGAGCAAGGGGGAGCAAGGTAGCTG 160

  scaffold36|si     315369 AGGGTGACATT--GTCTTGGGTGTCTGGGAGGGGCGTTATTTTCTATAGC 315416
                           ?          --             v   ?      v      v     
C rnd-1_family-        159 NGGGTGACATTTGGTCTTGGGTGTCTTGGANGGGCGTAATTTTCGATAGC 110

  scaffold36|si     315417 GATC-GAGCAGTGGCTGTGTTTGCTTTGCGGGATTACTTGAA-CCCGTCG 315464
                             v -    ?   v         i                  -    i i
C rnd-1_family-        109 GAGCGGAGCNGTGTCTGTGTTTGTTTTGCGGGATTACTTGAACCCCGCCA 60

  scaffold36|si     315465 CGCAACTTTGTCTTTGTCGCTTGGTTGGGCGTCGCGCTCCTAACCGGCGC 315514
                                                       i            v    i   
C rnd-1_family-         59 CGCAACTTTGTCTTTGTCGCTTGGTTGGACGTCGCGCTCCTTACCGACGC 10

  scaffold36|si     315515 GATCTCTGG 315523
                                    
C rnd-1_family-          9 GATCTCTGG 1

Matrix = 20p43g.matrix
Kimura (with divCpGMod) = 7.57
Transitions / transversions = 1.18 (94/80)
Gap_init rate = 0.02 (39 / 2067), avg. gap size = 1.56 (61 / 39)

3322 11.62 3.92 0.33 scaffold36|size437733 315164 315750 (121999) C rnd-1_family-89#Unknown (2) 608 1 m_b1766s001i79 119414

  scaffold36|si     315164 ATTT-GCAAGCGGCGCA-GTGTCTGTGTTTGCTTTGCGGGATTACTTGAA 315211
                               -     i -  i -             i    v             
C rnd-1_family-        608 ATTTAGCAAGTG-CGTATGTGTCTGTGTTTGTTTTGAGGGATTACTTGAA 560

  scaffold36|si     315212 CCCCGTCGGGCAACTTTGTCTTTGTCGCTTGGTTGGGCGTCGCGCTCCTA 315261
                              i i iv                           i            v
C rnd-1_family-        559 CCCTGCCACGCAACTTTGTCTTTGTCGCTTGGTTGGACGTCGCGCTCCTT 510

  scaffold36|si     315262 ACCGGCGCGATCTCTGGCCCTGACCACTCAGGCATCGCCAGTAAGGCGTA 315311
                               i i                            i i       i    
C rnd-1_family-        509 ACCGACACGATCTCTGGCCCTGACCACTCAGGCATTGTCAGTAAGACGTA 460

  scaffold36|si     315312 -AAGGGGGACAGTTTTCTCCTC-GAGCGGCACGGCGCTAGCGGGGGAGCA 315359
                           - i                   -i   v   i   i v v      iiii
C rnd-1_family-        459 CAGGGGGGACAGTTTTCTCCTCAAAGCTGCATGGCACGACCGGGGGGATG 410

  scaffold36|si     315360 A-GGTAGCTGAGGGTGACA--TTGTCTTGGGTGTCTGGGAGGGGCGTTAT 315406
                            -    i            --               v      i v    
C rnd-1_family-        409 ACGGTAACTGAGGGTGACATTTTGTCTTGGGTGTCTTGGAGGGACTTTAT 360

  scaffold36|si     315407 TTTC-T---ATAGCGA-TCGAGCAGTGGCTGTGTTTGCTTTGCGGGATTA 315451
                               - ---     ? - v i v    v         i    v       
C rnd-1_family-        359 TTTCATTCAATAGCNAGTGGGGAAGTGTCTGTGTTTGTTTTGAGGGATTA 310

  scaffold36|si     315452 CTTGAACCC-GTCGCGCAACTTTGTCTTTGTCGCTTGGTTGGGCGTCGCG 315500
                                    - i i                            i       
C rnd-1_family-        309 CTTGAACCCTGCCACGCAACTTTGTCTTTGTCGCTTGGTTGGACGTCGCG 260

  scaffold36|si     315501 CTCCTAACCGGCGCGATCTCTGGCCCTGACCACTCAGGCATCGCCAGTAA 315550
                                v    i                              i i      
C rnd-1_family-        259 CTCCTTACCGACGCGATCTCTGGCCCTGACCACTCAGGCATTGTCAGTAA 210

  scaffold36|si     315551 GGCGTA-AAGGGGGACAGTTTTCTCCTC-GAGCGGCACGGCGCTAGCGGG 315598
                            i    - i                   -i   v   i   i v v    
C rnd-1_family-        209 GACGTACAGGGGGGACAGTTTTCTCCTCAAAGCTGCATGGCACGACCGGG 160

  scaffold36|si     315599 GGAGCAA-GGTAGCTGAGGGTGACA--TTGTCTTGGGTGTCTGGGAGGGG 315645
                             iiii -    i            --               v   -   
C rnd-1_family-        159 GGGATGACGGTAACTGAGGGTGACATTTTGTCTTGGGTGTCTTGGA-GGG 111

  scaffold36|si     315646 ACGTTATTTTCT---ATAGCGA-TCGAGCAGTGGCTGTGTTTGCTTTGCG 315691
                             v         ---     v - v i v    v         i    v 
C rnd-1_family-        110 ACTTTATTTTCTTCAATAGCCAGTGGGGAAGTGTCTGTGTTTGTTTTGAG 61

  scaffold36|si     315692 GGATTACTTGAACCC-GTCGCGCAACTTTGTCTTTGTCGCTTGGTTGGGC 315740
                                          - i i                            i 
C rnd-1_family-         60 GGATTACTTGAACCCTGCCACGCAACTTTGTCTTTGTCGCTTGGTTGGAC 11

  scaffold36|si     315741 GTCGCGCTCC 315750
                                     
C rnd-1_family-         10 GTCGCGCTCC 1

Matrix = 20p43g.matrix
Kimura (with divCpGMod) = 12.80
Transitions / transversions = 1.96 (45/23)
Gap_init rate = 0.03 (19 / 586), avg. gap size = 1.32 (25 / 19)

3333 11.40 3.68 0.17 scaffold36|size437733 315426 315996 (121753) C rnd-1_family-89#Unknown (19) 591 1 m_b1766s001i80 119414

  scaffold36|si     315426 GTGGCTGTGTTTGCTTTGCGGGATTACTTGAACCC-GTCGCGCAACTTTG 315474
                              v         i    v                - i i          
C rnd-1_family-        591 GTGTCTGTGTTTGTTTTGAGGGATTACTTGAACCCTGCCACGCAACTTTG 542

  scaffold36|si     315475 TCTTTGTCGCTTGGTTGGGCGTCGCGCTCCTAACCGGCGCGATCTCTGGC 315524
                                             i            v    i i           
C rnd-1_family-        541 TCTTTGTCGCTTGGTTGGACGTCGCGCTCCTTACCGACACGATCTCTGGC 492

  scaffold36|si     315525 CCTGACCACTCAGGCATCGCCAGTAAGGCGTA-AAGGGGGACAGTTTTCT 315573
                                            i i       i    - i               
C rnd-1_family-        491 CCTGACCACTCAGGCATTGTCAGTAAGACGTACAGGGGGGACAGTTTTCT 442

  scaffold36|si     315574 CCTCGA-GCGGCACGGCGCTAGCGGGGGAGCAA-GGTAGCTGAGGGTGAC 315621
                               i -  v   i   i v v      iiii -    i           
C rnd-1_family-        441 CCTCAAAGCTGCATGGCACGACCGGGGGGATGACGGTAACTGAGGGTGAC 392

  scaffold36|si     315622 ATT--GTCTTGGGTGTCTGGGAGGGGACGTTATTTTC--T--ATAGCGA- 315664
                              --             v      -  v        -- --     ? -
C rnd-1_family-        391 ATTTTGTCTTGGGTGTCTTGGAGGG-ACTTTATTTTCATTCAATAGCNAG 343

  scaffold36|si     315665 TCGAGCAGTGGCTGTGTTTGCTTTGCGGGATTACTTGAACCC-GTCGCGC 315713
                            v i v    v         i    v                - i i   
C rnd-1_family-        342 TGGGGAAGTGTCTGTGTTTGTTTTGAGGGATTACTTGAACCCTGCCACGC 293

  scaffold36|si     315714 AACTTTGTCTTTGTCGCTTGGTTGGGCGTCGCGCTCCTAACCGGCGCGAT 315763
                                                    i            v    i      
C rnd-1_family-        292 AACTTTGTCTTTGTCGCTTGGTTGGACGTCGCGCTCCTTACCGACGCGAT 243

  scaffold36|si     315764 CTCTGGCCCTGACCACTCAGGCATCGCCAGTAAGGCGTA-AAGGGGGACA 315812
                                                   i i       i    - i        
C rnd-1_family-        242 CTCTGGCCCTGACCACTCAGGCATTGTCAGTAAGACGTACAGGGGGGACA 193

  scaffold36|si     315813 GTTTTCTCCTCGAAGCGGCACGGCGCTAGCGGGGAG--CAAGGTAGCTGA 315860
                                      i    v   i   i v v     i --v v    i    
C rnd-1_family-        192 GTTTTCTCCTCAAAGCTGCATGGCACGACCGGGGGGATGACGGTAACTGA 143

  scaffold36|si     315861 GGGTGACA--TTGTCTTGGGTGTCTGGGAGGGGCGTTATTTTCT---ATA 315905
                                   --               v      i v         ---   
C rnd-1_family-        142 GGGTGACATTTTGTCTTGGGTGTCTTGGAGGGACTTTATTTTCTTCAATA 93

  scaffold36|si     315906 GCGA-TCGAGCAGTGGCTGTGTTTGCTTTGCGGGATTACTTGAACCCCGT 315954
                             v - v i v    v         i    v                i i
C rnd-1_family-         92 GCCAGTGGGGAAGTGTCTGTGTTTGTTTTGAGGGATTACTTGAACCCTGC 43

  scaffold36|si     315955 CGCGCAACTTTGTCTTTGTCGCTTGGTTGGGCGTCGCGCTCC 315996
                            i                            i           
C rnd-1_family-         42 CACGCAACTTTGTCTTTGTCGCTTGGTTGGACGTCGCGCTCC 1

Matrix = 20p43g.matrix
Kimura (with divCpGMod) = 12.50
Transitions / transversions = 1.60 (40/25)
Gap_init rate = 0.03 (15 / 570), avg. gap size = 1.47 (22 / 15)

16315 2.76 1.06 0.05 scaffold36|size437733 315704 317586 (120163) C rnd-1_family-163#Unknown (2) 1902 1 m_b1766s001i81 119414

  scaffold36|si     315704 CCCGTCGCGCAACTTTGTCTTTGTCGCTTGGTTGGGCGTCGCGCTCCTAA 315753
                             i i i                            i            v 
C rnd-1_family-       1902 CCTGCCACGCAACTTTGTCTTTGTCGCTTGGTTGGACGTCGCGCTCCTTA 1853

  scaffold36|si     315754 CCGGCGCGATCTCTGGCCCTGACCACTCAGGCATCGCCAGTAAGGCGTA- 315802
                              i                              i i       i    -
C rnd-1_family-       1852 CCGACGCGATCTCTGGCCCTGACCACTCAGGCATTGTCAGTAAGACGTAC 1803

  scaffold36|si     315803 AAGGGGGACAGTTTTCTCCTCGAAGCGGCACGGCGCTAGCGGGG--AGCA 315850
                            i                        ?     i i v       --    
C rnd-1_family-       1802 AGGGGGGACAGTTTTCTCCTCGAAGCNGCACGACACGAGCGGGGGGAGCA 1753

  scaffold36|si     315851 AGGTAGCTGAGGGTGACATT--GTCTTGGGTGTCTGGGAGGGGCGTTATT 315898
                                               --             v      i       
C rnd-1_family-       1752 AGGTAGCTGAGGGTGACATTTTGTCTTGGGTGTCTTGGAGGGACGTTATT 1703

  scaffold36|si     315899 TTCTATAGCGATCG-AGCAGTGGCTGTGTTTGCTTTGCGGGATTACTTGA 315947
                              v       v  -       v         i                 
C rnd-1_family-       1702 TTCGATAGCGAGCGGAGCAGTGTCTGTGTTTGTTTTGCGGGATTACTTGA 1653

  scaffold36|si     315948 ACCCCGTCGCGCAACTTTGTCTTTGTCGCTTGGTTGGGCGTCGCGCTCCT 315997
                               i i i                            i            
C rnd-1_family-       1652 ACCCTGCCACGCAACTTTGTCTTTGTCGCTTGGTTGGACGTCGCGCTCCT 1603

  scaffold36|si     315998 AACCGGCGCGATCTCTGGCCCTGACCACTCAGGCATCGCCAGTAAGGCGT 316047
                           v    i                              i i       i   
C rnd-1_family-       1602 TACCGACGCGATCTCTGGCCCTGACCACTCAGGCATTGTCAGTAAGACGT 1553

  scaffold36|si     316048 A-AAGGGGGACAGTTTTCTCCTCG--GCGGCACGGCGCTAGCGGGGGGTT 316094
                            - i                   i--  ?     i i v         v 
C rnd-1_family-       1552 ACAGGGGGGACAGTTTTCTCCTCAAAGCNGCACGACACGAGCGGGGGGAT 1503

  scaffold36|si     316095 GTGATGGGTTAAAAGCTATGATGACAACTCCAAAATTTCCATCGATGCAT 316144
                              i                                i?            
C rnd-1_family-       1502 GTGGTGGGTTAAAAGCTATGATGACAACTCCAAAATCNCCATCGATGCAT 1453

  scaffold36|si     316145 TTAGAGGGCGTGCAAGGGGATGGTATTAGTTTAAATAGGGGATCATCACT 316194
                                  i                                          
C rnd-1_family-       1452 TTAGAGGACGTGCAAGGGGATGGTATTAGTTTAAATAGGGGATCATCACT 1403

  scaffold36|si     316195 ATCTGCAGAATCGCCGGATCGGAGTTTCCTTGATGCGATTTCCAACTTCA 316244
                                                                             
C rnd-1_family-       1402 ATCTGCAGAATCGCCGGATCGGAGTTTCCTTGATGCGATTTCCAACTTCA 1353

  scaffold36|si     316245 AGTTTGTAGAGTGTCATGGACTTGCAACTACATTAGTAATGTACAAGGAA 316294
                                                                             
C rnd-1_family-       1352 AGTTTGTAGAGTGTCATGGACTTGCAACTACATTAGTAATGTACAAGGAA 1303

  scaffold36|si     316295 TCTGCTCCCACACAATGTCTTGTCGCCACTGACCTTTTCGAGAGGGCGTG 316344
                                                                        i    
C rnd-1_family-       1302 TCTGCTCCCACACAATGTCTTGTCGCCACTGACCTTTTCGAGAGGACGTG 1253

  scaffold36|si     316345 GTATCTTGCTCGGACGACCATCGCTTACTCACATCTATTCACTGTGTGGA 316394
                                                                             
C rnd-1_family-       1252 GTATCTTGCTCGGACGACCATCGCTTACTCACATCTATTCACTGTGTGGA 1203

  scaffold36|si     316395 AGAGACTTGTATCTGGAAAAAGTAGATCGGAAATCAATGATCTTGATAAG 316444
                                                                             
C rnd-1_family-       1202 AGAGACTTGTATCTGGAAAAAGTAGATCGGAAATCAATGATCTTGATAAG 1153

  scaffold36|si     316445 TGGTTGACTTATCGTCTCGTCATCGGTTACACATATATTGATCAGGGTAT 316494
                                                                             
C rnd-1_family-       1152 TGGTTGACTTATCGTCTCGTCATCGGTTACACATATATTGATCAGGGTAT 1103

  scaffold36|si     316495 GCGTCACAGTAAACTTCGACCGCAAAGATAGTGACCTATCAGTTGACATG 316544
                                         -                                   
C rnd-1_family-       1102 GCGTCACAGTAAAC-TCGACCGCAAAGATAGTGACCTATCAGTTGACATG 1054

  scaffold36|si     316545 CCTTGTCATGTTTTGGGGTATACCGGCTGTAGTCTGGATGACTTCGACAA 316594
                                                                             
C rnd-1_family-       1053 CCTTGTCATGTTTTGGGGTATACCGGCTGTAGTCTGGATGACTTCGACAA 1004

  scaffold36|si     316595 ACACGGAGAGAAGAGGTCGCCAAAATTTCAGTTTCGCACTCGTTTCAGTG 316644
                                                                 v           
C rnd-1_family-       1003 ACACGGAGAGAAGAGGTCGCCAAAATTTCAGTTTCGCAATCGTTTCAGTG 954

  scaffold36|si     316645 AAAAGGCAATAACATTCTTTAAACGGAATAAGTACCAAAAAGATCTCATT 316694
                                  i                                          
C rnd-1_family-        953 AAAAGGCGATAACATTCTTTAAACGGAATAAGTACCAAAAAGATCTCATT 904

  scaffold36|si     316695 CAACAC-TC-----CT--ACGAATCTCGTTCATGAGGAATATATGAAGGC 316736
                                 -  -----  --                              i 
C rnd-1_family-        903 CAACACATCAGAAGCTACACGAATCTCGTTCATGAGGAATATATGAAGAC 854

  scaffold36|si     316737 GGTCAGGTTAATGGGTTGGAGGCTATTCGACTTGTTGGGACTTCGCAACC 316786
                                                                             
C rnd-1_family-        853 GGTCAGGTTAATGGGTTGGAGGCTATTCGACTTGTTGGGACTTCGCAACC 804

  scaffold36|si     316787 AGCCCTTTTCTGATCATATCGAAGCGTTGCCCCTCAATTTTCAAATGGCC 316836
                                                  i                          
C rnd-1_family-        803 AGCCCTTTTCTGATCATATCGAAACGTTGCCCCTCAATTTTCAAATGGCC 754

  scaffold36|si     316837 CATTGGGAATTGTTGTACAACAACGGGAAAGCCTTGGACGAAAGAGGAAC 316886
                                                                     i       
C rnd-1_family-        753 CATTGGGAATTGTTGTACAACAACGGGAAAGCCTTGGACGAAGGAGGAAC 704

  scaffold36|si     316887 -AAAAAAATTATTGAGCGAATCAAGCAAATGCCGAAAAGTCCAGTCGATA 316935
                           -           v           i                         
C rnd-1_family-        703 AAAAAAAATTATGGAGCGAATCAAACAAATGCCGAAAAGTCCAGTCGATA 654

  scaffold36|si     316936 GACCAGCCAAAATTCCATCAAAGCCAGCGAGACCAACAAGCGTAAGAAAC 316985
                                                                  i          
C rnd-1_family-        653 GACCAGCCAAAATTCCATCAAAGCCAGCGAGACCAACAAACGTAAGAAAC 604

  scaffold36|si     316986 ACCTCTGCTC-GAGCAGCGAGCCGTCACCTCCTACCCCCCTTCTTTCAGT 317034
                                     -     i                                 
C rnd-1_family-        603 ACCTCTGCTCGGAGCAACGAGCCGTCACCTCCTACCCCCCTTCTTTCAGT 554

  scaffold36|si     317035 TCTCCCTGAAACTCCCGAAATGGCACTACAACTATGGCATGGTGAAATGC 317084
                                                                             
C rnd-1_family-        553 TCTCCCTGAAACTCCCGAAATGGCACTACAACTATGGCATGGTGAAATGC 504

  scaffold36|si     317085 CAAATCTTCCACATCAGGCTATGGCTCTCTATGCTACTACAGAGAGCGAC 317134
                                                                        i    
C rnd-1_family-        503 CAAATCTTCCACATCAGGCTATGGCTCTCTATGCTACTACAGAGAACGAC 454

  scaffold36|si     317135 AAGTTGAGGCAGAGGAGTGCCACCAACACCCTCAGTAATATCAATGCGAG 317184
                                                              i              
C rnd-1_family-        453 AAGTTGAGGCAGAGGAGTGCCACCAACACCCTCAGCAATATCAATGCGAG 404

  scaffold36|si     317185 TCTGATCGCTGGAAAAGCAAGTCGTCTCCATGAGGTAAATAATGGTTATG 317234
                                                                             
C rnd-1_family-        403 TCTGATCGCTGGAAAAGCAAGTCGTCTCCATGAGGTAAATAATGGTTATG 354

  scaffold36|si     317235 ATAGTGATGTG-GCGTGGGCAAGGTTCCCAAGAAGAGAAGGACACCACGT 317283
                                      -                                      
C rnd-1_family-        353 ATAGTGATGTGAGCGTGGGCAAGGTTCCCAAGAAGAGAAGGACACCACGT 304

  scaffold36|si     317284 ACCATGGTGTCAGTGGCAGAGGAAAAATTCATTTTAAATCTCCACACCTG 317333
                                                                             
C rnd-1_family-        303 ACCATGGTGTCAGTGGCAGAGGAAAAATTCATTTTAAATCTCCACACCTG 254

  scaffold36|si     317334 CATATCAATGCATCTAGGTTTCCATGCTCCATGTAACGGCGATGAATGGT 317383
                                                                 i           
C rnd-1_family-        253 CATATCAATGCATCTAGGTTTCCATGCTCCATGTAACGACGATGAATGGT 204

  scaffold36|si     317384 GTTATTGTCCTCTCTCGAGAATTGTGAACCAAAAATGGCATGAGGCTGTG 317433
                                                                             
C rnd-1_family-        203 GTTATTGTCCTCTCTCGAGAATTGTGAACCAAAAATGGCATGAGGCTGTG 154

  scaffold36|si     317434 GGGTTCGATTCAGAGTTGGTGGAAAGTTTCTGCAGCAGTAACAAATCATT 317483
                                                                             
C rnd-1_family-        153 GGGTTCGATTCAGAGTTGGTGGAAAGTTTCTGCAGCAGTAACAAATCATT 104

  scaffold36|si     317484 TCGTCCATCTAATCTTGTTTCACACATAAAAGAGGCACACAAGAACATCC 317533
                                                                             
C rnd-1_family-        103 TCGTCCATCTAATCTTGTTTCACACATAAAAGAGGCACACAAGAACATCC 54

  scaffold36|si     317534 TCGGCACAGCCGTTGCTATCTACCTTGGCGACTTGTGCGAAAATGCACTG 317583
                                                      i        i             
C rnd-1_family-         53 TCGGCACAGCCGTTGCTATCTACCTTGACGACTTGTACGAAAATGCACTG 4

  scaffold36|si     317584 GGG 317586
                              
C rnd-1_family-          3 GGG 1

Matrix = 20p43g.matrix
Kimura (with divCpGMod) = 2.78
Transitions / transversions = 3.73 (41/11)
Gap_init rate = 0.01 (13 / 1882), avg. gap size = 1.62 (21 / 13)

36100 1.56 0.32 0.77 scaffold36|size437733 316705 320756 (116993) C rnd-1_family-526#Unknown (0) 4034 1 m_b1766s001i82 119414

  scaffold36|si     316705 ACGAATCTCGTTCATGAGGAATATATGAAGGCGGTCAGGTTAATGGGTTG 316754
                                                         i                   
C rnd-1_family-       4034 ACGAATCTCGTTCATGAGGAATATATGAAGACGGTCAGGTTAATGGGTTG 3985

  scaffold36|si     316755 GAGGCTATTCGACTTGTTGGGACTTCGCAACCAGCCCTTTTCTGATCATA 316804
                                                                             
C rnd-1_family-       3984 GAGGCTATTCGACTTGTTGGGACTTCGCAACCAGCCCTTTTCTGATCATA 3935

  scaffold36|si     316805 TCGAAGCGTTGCCCCTCAATTTTCAAATGGCCCATTGGGAATTGTTGTAC 316854
                                i                                            
C rnd-1_family-       3934 TCGAAACGTTGCCCCTCAATTTTCAAATGGCCCATTGGGAATTGTTGTAC 3885

  scaffold36|si     316855 AACAACGGGAAAGCCTTGGACGAAAGAGGAACAAAAAAA-TTATTGAGCG 316903
                                                   i              -    v     
C rnd-1_family-       3884 AACAACGGGAAAGCCTTGGACGAAGGAGGAACAAAAAAAATTATGGAGCG 3835

  scaffold36|si     316904 AATCAAGCAAATGCCGAAAAGTCCAGTCGATAGACCAGCCAAAATTCCAT 316953
                                 i                                           
C rnd-1_family-       3834 AATCAAACAAATGCCGAAAAGTCCAGTCGATAGACCAGCCAAAATTCCAT 3785

  scaffold36|si     316954 CAAAGCCAGCGAGACCAACAAGCGTAAGAAACACCTCTGCTCG-AGCAGC 317002
                                                i                     -    i 
C rnd-1_family-       3784 CAAAGCCAGCGAGACCAACAAACGTAAGAAACACCTCTGCTCGGAGCAAC 3735

  scaffold36|si     317003 GAGCCGTCACCTCCTACCCCCCTTCTTTCAGTTCTCCCTGAAACTCCCGA 317052
                                                                             
C rnd-1_family-       3734 GAGCCGTCACCTCCTACCCCCCTTCTTTCAGTTCTCCCTGAAACTCCCGA 3685

  scaffold36|si     317053 AATGGCACTACAACTATGGCATGGTGAAATGCCAAATCTTCCACATCAGG 317102
                                                                             
C rnd-1_family-       3684 AATGGCACTACAACTATGGCATGGTGAAATGCCAAATCTTCCACATCAGG 3635

  scaffold36|si     317103 CTATGGCTCTCTATGCTACTACAGAGAGCGACAAGTTGAGGCAGAGGAGT 317152
                                                      i                      
C rnd-1_family-       3634 CTATGGCTCTCTATGCTACTACAGAGAACGACAAGTTGAGGCAGAGGAGT 3585

  scaffold36|si     317153 GCCACCAACACCCTCAGTAATATCAATGCGAGTCTGATCGCTGGAAAAGC 317202
                                            i                                
C rnd-1_family-       3584 GCCACCAACACCCTCAGCAATATCAATGCGAGTCTGATCGCTGGAAAAGC 3535

  scaffold36|si     317203 AAGTCGTCTCCATGAGGTAAATAATGGTTATGATAGTGATGTG-GCGTGG 317251
                                                                      -      
C rnd-1_family-       3534 AAGTCGTCTCCATGAGGTAAATAATGGTTATGATAGTGATGTGAGCGTGG 3485

  scaffold36|si     317252 GCAAGGTTCCCAAGAAGAGAAGGACACCACGTACCATGGTGTCAGTGGCA 317301
                                                                             
C rnd-1_family-       3484 GCAAGGTTCCCAAGAAGAGAAGGACACCACGTACCATGGTGTCAGTGGCA 3435

  scaffold36|si     317302 GAGGAAAAATTCATTTTAAATCTCCACACCTGCATATCAATGCATCTAGG 317351
                                                                             
C rnd-1_family-       3434 GAGGAAAAATTCATTTTAAATCTCCACACCTGCATATCAATGCATCTAGG 3385

  scaffold36|si     317352 TTTCCATGCTCCATGTAACGGCGATGAATGGTGTTATTGTCCTCTCTCGA 317401
                                               i                             
C rnd-1_family-       3384 TTTCCATGCTCCATGTAACGACGATGAATGGTGTTATTGTCCTCTCTCGA 3335

  scaffold36|si     317402 GAATTGTGAACCAAAAATGGCATGAGGCTGTGGGGTTCGATTCAGAGTTG 317451
                                                                             
C rnd-1_family-       3334 GAATTGTGAACCAAAAATGGCATGAGGCTGTGGGGTTCGATTCAGAGTTG 3285

  scaffold36|si     317452 GTGGAAAGTTTCTGCAGCAGTAACAAATCATTTCGTCCATCTAATCTTGT 317501
                                                                             
C rnd-1_family-       3284 GTGGAAAGTTTCTGCAGCAGTAACAAATCATTTCGTCCATCTAATCTTGT 3235

  scaffold36|si     317502 TTCACACATAAAAGAGGCACACAAGAACATCCTCGGCACAGCCGTTGCTA 317551
                                                                             
C rnd-1_family-       3234 TTCACACATAAAAGAGGCACACAAGAACATCCTCGGCACAGCCGTTGCTA 3185

  scaffold36|si     317552 TCTACCTTGGCGACTTGTGCGAAAATGCACTGGGG-ATGGTGAGTTCATT 317600
                                    i        i                -              
C rnd-1_family-       3184 TCTACCTTGACGACTTGTACGAAAATGCACTGGGGGATGGTGAGTTCATT 3135

  scaffold36|si     317601 AGAGTGCAAGCGAGAAAACAATGATCAAGAGCTCTGTTGTTGTGTTAACA 317650
                                                                i            
C rnd-1_family-       3134 AGAGTGCAAGCGAGAAAACAATGATCAAGAGCTCTGTCGTTGTGTTAACA 3085

  scaffold36|si     317651 TCGATGAATTCCATGGATTTATT-ATTTTAGACATCAAACACTATGGATT 317699
                                                  -?                         
C rnd-1_family-       3084 TCGATGAATTCCATGGATTTATTCNTTTTAGACATCAAACACTATGGATT 3035

  scaffold36|si     317700 ACTCCCGGAAGACTCACTAGAATGCAAGCGATCACTTGCAGAGGCC-GGA 317748
                                                      i                  -   
C rnd-1_family-       3034 ACTCCCGGAAGACTCACTAGAATGCAAACGATCACTTGCAGAGGCCCGGA 2985

  scaffold36|si     317749 AAAGAGACACAGATTTCCTGGAATCCTTCGTTGAGGAGAAGGCAATCCCT 317798
                                                                             
C rnd-1_family-       2984 AAAGAGACACAGATTTCCTGGAATCCTTCGTTGAGGAGAAGGCAATCCCT 2935

  scaffold36|si     317799 TGGCAGTTTGCCTTGGATGGCGTCAGGTACACAATGACATGCGCAATGGA 317848
                                                                             
C rnd-1_family-       2934 TGGCAGTTTGCCTTGGATGGCGTCAGGTACACAATGACATGCGCAATGGA 2885

  scaffold36|si     317849 CACTAGCCTGATGACCCTTTTTCTTTTGTGGCATCGAAAAGTACTTCCTA 317898
                                                                             
C rnd-1_family-       2884 CACTAGCCTGATGACCCTTTTTCTTTTGTGGCATCGAAAAGTACTTCCTA 2835

  scaffold36|si     317899 CTATTGCAATCAGGAGGCATCCTCCGCCCTTGGCAGATATTTTGAAACAT 317948
                                                                             
C rnd-1_family-       2834 CTATTGCAATCAGGAGGCATCCTCCGCCCTTGGCAGATATTTTGAAACAT 2785

  scaffold36|si     317949 GTTAAAGACGGGGAACATGCTCTGGCAAGAAAACTTTGGATAGACATGAA 317998
                                                                             
C rnd-1_family-       2784 GTTAAAGACGGGGAACATGCTCTGGCAAGAAAACTTTGGATAGACATGAA 2735

  scaffold36|si     317999 TACTGACAACTTAAATCTTTTTGGAAATGCCAAGAAAGGTGACAATCCAT 318048
                                                    vi                  i    
C rnd-1_family-       2734 TACTGACAACTTAAATCTTTTTGGACGTGCCAAGAAAGGTGACAACCCAT 2685

  scaffold36|si     318049 TCAACTGTAATGGCTCTTTATGTGCAGCTACGTTCAGATGCCGACTCTTC 318098
                                                                          i  
C rnd-1_family-       2684 TCAACTGTAATGGCTCTTTATGTGCAGCTACGTTCAGATGCCGACTCCTC 2635

  scaffold36|si     318099 AGATTTGACCAGAAAGAAGTAACTTACGAGTGTTCAAAATGTAACGATCC 318148
                                                                             
C rnd-1_family-       2634 AGATTTGACCAGAAAGAAGTAACTTACGAGTGTTCAAAATGTAACGATCC 2585

  scaffold36|si     318149 AGCGAAGGT--TGAAAAAAAGCGGAACTGGTATAAAGTTAGTACATCAGT 318196
                                    --  ?   i i                   i          
C rnd-1_family-       2584 AGCGAAGGTGTTGNAAAGAGGCGGAACTGGTATAAAGTTGGTACATCAGT 2535

  scaffold36|si     318197 ACACTCAAACATTTCGCACCCCCAACAAGACATCTTAAAGAAAATGGGTT 318246
                                                                       ?     
C rnd-1_family-       2534 ACACTCAAACATTTCGCACCCCCAACAAGACATCTTAAAGAAAANGGGTT 2485

  scaffold36|si     318247 ATGATGGAAAAATCACATTTCCTTGTGCTATGACGCAGTCACTCCCAATT 318296
                                         i  v                                
C rnd-1_family-       2484 ATGATGGAAAAATCGCAGTTCCTTGTGCTATGACGCAGTCACTCCCAATT 2435

  scaffold36|si     318297 CATCTCGATGGCGAAACGAAAGTGGACCACGGCAGGAACGGGG-ATCGAA 318345
                                   i i    ?           -               -      
C rnd-1_family-       2434 CATCTCGACGACGAANCGAAAGTGGAC-ACGGCAGGAACGGGGGATCGAA 2386

  scaffold36|si     318346 GCAGTGTGTGCAACAACCCACGAG-GCGTGAGATTAATGTTACTAGCGCT 318394
                                                   -                         
C rnd-1_family-       2385 GCAGTGTGTGCAACAACCCACGAGAGCGTGAGATTAATGTTACTAGCGCT 2336

  scaffold36|si     318395 CCCTGGATTCTCTGTTTCGTTTGCGATATCAAAGGCGATACCAGAGCAGG 318444
                                                             i            i  
C rnd-1_family-       2335 CCCTGGATTCTCTGTTTCGTTTGCGATATCAAAGACGATACCAGAGCGGG 2286

  scaffold36|si     318445 AAAGATTGATACCACCGGTGTGAAATCTCTATACTCGCTGCAGCGTTTTG 318494
                                                                             
C rnd-1_family-       2285 AAAGATTGATACCACCGGTGTGAAATCTCTATACTCGCTGCAGCGTTTTG 2236

  scaffold36|si     318495 TTACCTTTGGAGGGTATCTTTATTCTCTTGCCGCAGTGCTTTTTGCTGAT 318544
                                                                             
C rnd-1_family-       2235 TTACCTTTGGAGGGTATCTTTATTCTCTTGCCGCAGTGCTTTTTGCTGAT 2186

  scaffold36|si     318545 GGTGGACATTTCTGCAGCATTGTTGTTGACCCCAACCCTAATGGGGATCT 318594
                                                                             
C rnd-1_family-       2185 GGTGGACATTTCTGCAGCATTGTTGTTGACCCCAACCCTAATGGGGATCT 2136

  scaffold36|si     318595 CAACATTTTTTATGATGGGATGAAACGAGGAGGGAGGCATACATGTTTCG 318644
                                                       v                     
C rnd-1_family-       2135 CAACATTTTTTATGATGGGATGAAACGACGAGGGAGGCATACATGTTTCG 2086

  scaffold36|si     318645 TTCCCCGCAAGGGTTCGTACAAAGAGATAGTTGGCGATGACTATGATATA 318694
                               ?                                             
C rnd-1_family-       2085 TTCCNCGCAAGGGTTCGTACAAAGAGATAGTTGGCGATGACTATGATATA 2036

  scaffold36|si     318695 AGTCAGCTTTGGTATGTCAAGCAGGTGCAGTCATCAAGCGAAGTGTCGAG 318744
                                                                             
C rnd-1_family-       2035 AGTCAGCTTTGGTATGTCAAGCAGGTGCAGTCATCAAGCGAAGTGTCGAG 1986

  scaffold36|si     318745 TTTAGGCAAGAACAATTGGTCGTGGGCGTGTGCTGATCTCCCAAAAGTAT 318794
                                                    i                        
C rnd-1_family-       1985 TTTAGGCAAGAACAATTGGTCGTGGACGTGTGCTGATCTCCCAAAAGTAT 1936

  scaffold36|si     318795 GGGATGATGATGAAGATTTAGAATTTACATACCATGCTGCTATGGACGAC 318844
                                                                             
C rnd-1_family-       1935 GGGATGATGATGAAGATTTAGAATTTACATACCATGCTGCTATGGACGAC 1886

  scaffold36|si     318845 AACAATTGTCTGTGCCAAGTTTCACCAATTATACTACGACATTTGAATAG 318894
                                                                             
C rnd-1_family-       1885 AACAATTGTCTGTGCCAAGTTTCACCAATTATACTACGACATTTGAATAG 1836

  scaffold36|si     318895 CCACACCACTTCCTGGAATGAAACTGTTGTTAGGACATTTGTGTCAGGAA 318944
                                                                            ?
C rnd-1_family-       1835 CCACACCACTTCCTGGAATGAAACTGTTGTTAGGACATTTGTGTCAGGAN 1786

  scaffold36|si     318945 TGGCCCAATACATGTCGACAAACAAACCAAACAAGCTGTCTGATGATAAA 318994
                                                                             
C rnd-1_family-       1785 TGGCCCAATACATGTCGACAAACAAACCAAACAAGCTGTCTGATGATAAA 1736

  scaffold36|si     318995 AGTTATCATTTCTTTCCATTTGTTATTACGGTCAATGAGATTGAGGTTGA 319044
                                    i                                        
C rnd-1_family-       1735 AGTTATCATCTCTTTCCATTTGTTATTACGGTCAATGAGATTGAGGTTGA 1686

  scaffold36|si     319045 CATGCCCCCCAAAAAGAAAAAAACCAAACCGGCTCTTCAAGTCCGAACTT 319094
                                   vv              ?             i       ?   
C rnd-1_family-       1685 CATGCCCCAAAAAAAGAAAAAAACNAAACCGGCTCTTCGAGTCCGANCTT 1636

  scaffold36|si     319095 GGTTCGACGATGTTCTACCTGAGGAATTCTCTCCCCATAACTCCTTCGTT 319144
                                                                             
C rnd-1_family-       1635 GGTTCGACGATGTTCTACCTGAGGAATTCTCTCCCCATAACTCCTTCGTT 1586

  scaffold36|si     319145 TTCCTTTTGCACCACAATAATGTTATCGACGGTGAAGAATACCCTCATTA 319194
                                                                             
C rnd-1_family-       1585 TTCCTTTTGCACCACAATAATGTTATCGACGGTGAAGAATACCCTCATTA 1536

  scaffold36|si     319195 TGTTGTCGTCATGGTCGAGAAGGGAAAAAATCCTGGAAGGCAGTGGTGAC 319244
                                      i                                      
C rnd-1_family-       1535 TGTTGTCGTCACGGTCGAGAAGGGAAAAAATCCTGGAAGGCAGTGGTGAC 1486

  scaffold36|si     319245 TGGATACGATCCCTATGGGGCACTAGATTATACCATTTGGAAGGAGTCCG 319294
                                                        v i                  
C rnd-1_family-       1485 TGGATACGATCCCTATGGGGCACTAGATTCTGCCATTTGGAAGGAGTCCG 1436

  scaffold36|si     319295 TGCATTTGATTGCAAAACATTTGGGGGTGACAAACAGAACAAATGTTGTT 319344
                                                                             
C rnd-1_family-       1435 TGCATTTGATTGCAAAACATTTGGGGGTGACAAACAGAACAAATGTTGTT 1386

  scaffold36|si     319345 ATCAATGAGAAATCCAACTTCGGAGAAATCCACCAGAACCCATACGCCTT 319394
                                             -                               
C rnd-1_family-       1385 ATCAATGAGAAATCCAAC-TCGGAGAAATCCACCAGAACCCATACGCCTT 1337

  scaffold36|si     319395 CTCCTTCCAAGGTTTATGCCTCCATGACAATCATTGATGGCGATGGTGAA 319444
                                                             ----------------
C rnd-1_family-       1336 CTCCTTCCAAGGTTTATGCCTCCATGACAATCAT---------------- 1303

  scaffold36|si     319445 CATGATGATGATGTCTCATGCGGTGCCCACTGTTGCAGCTTTCTGCTAAA 319494
                           -------------                                  ?  
C rnd-1_family-       1302 -------------TCTCATGCGGTGCCCACTGTTGCAGCTTTCTGCTNAA 1266

  scaffold36|si     319495 TTTTTACATGAAGCGTGAGAGGATTGACCCCAAACTAGTTCCAGATGTCA 319544
                                       i                                     
C rnd-1_family-       1265 TTTTTACATGAAACGTGAGAGGATTGACCCCAAACTAGTTCCAGATGTCA 1216

  scaffold36|si     319545 CATCTGACTCGCTTTGTTGGCGAACAAAATCGCGCATGATTTTTGTACTG 319594
                               i         i                                   
C rnd-1_family-       1215 CATCCGACTCGCTTCGTTGGCGAACAAAATCGCGCATGATTTTTGTACTG 1166

  scaffold36|si     319595 CTCAAGCTCATTAAACCAACAGCTGAAAAATCGATGACTGATGAGATGAG 319644
                                   v                                      v  
C rnd-1_family-       1165 CTCAAGCTGATTAAACCAACAGCTGAAAAATCGATGACTGATGAGATCAG 1116

  scaffold36|si     319645 CAATAAGGTGTACAGCGTCAGTTGCGAGGTTGATCCGCTTAGCTATGAAA 319694
                                     ?                                  i    
C rnd-1_family-       1115 CAATAAGGTGNACAGCGTCAGTTGCGAGGTTGATCCGCTTAGCTACGAAA 1066

  scaffold36|si     319695 AAGGCCCAGATAAATACTCTGCCAGAAATTTGAATCTGTCTCTGTTGTCT 319744
                                                 i                           
C rnd-1_family-       1065 AAGGCCCAGATAAATACTCTGCTAGAAATTTGAATCTGTCTCTGTTGTCT 1016

  scaffold36|si     319745 TTGCCCGTTGAGTCTATATCAAATTTGCTTCTGAGTTCGGGATGCCCTTG 319794
                                                                             
C rnd-1_family-       1015 TTGCCCGTTGAGTCTATATCAAATTTGCTTCTGAGTTCGGGATGCCCTTG 966

  scaffold36|si     319795 TGAGAGAACACAATATTCC-GTGCTCCTTACATTCAATGTAGCTCTTGCT 319843
                                              -                              
C rnd-1_family-        965 TGAGAGAACACAATATTCCGGTGCTCCTTACATTCAATGTAGCTCTTGCT 916

  scaffold36|si     319844 ACAAGGTTTATCATGTTGAATGCTTCTTCGCAT-CGTCAAGCATCTAAAT 319892
                                                            -                
C rnd-1_family-        915 ACAAGGTTTATCATGTTGAATGCTTCTTCGCATACGTCAAGCATCTAAAT 866

  scaffold36|si     319893 GGAG-AAAAATTAAATGCCAAGGCTGTAACAAGGAAGTTGGTCGTGATGT 319941
                               -                                             
C rnd-1_family-        865 GGAGAAAAAATTAAATGCCAAGGCTGTAACAAGGAAGTTGGTCGTGATGT 816

  scaffold36|si     319942 AGATGTGCTCTTGCTCCCACCCAGGCGTCAGATACCCGAAGATTATAGAG 319991
                                                                      i      
C rnd-1_family-        815 AGATGTGCTCTTGCTCCCACCCAGGCGTCAGATACCCGAAGATCATAGAG 766

  scaffold36|si     319992 AATTCATCAACGGCGGTGTTTTAGTTCTAGACTTCTTGAAGTGTGGCGAC 320041
                                       i                                     
C rnd-1_family-        765 AATTCATCAACGACGGTGTTTTAGTTCTAGACTTCTTGAAGTGTGGCGAC 716

  scaffold36|si     320042 ATGTCTAAGGAAAAGAGGAAAGACATCCGAAAATCGCGGGTGAACTCACT 320091
                                                        v           v        
C rnd-1_family-        715 ATGTCTAAGGAAAAGAGGAAAGACATCCGCAAATCGCGGGTTAACTCACT 666

  scaffold36|si     320092 TGCCCAAAAATATGGAAAGTCTTGGGCATTTGTATCTCCTTACCCAAACA 320141
                                                                             
C rnd-1_family-        665 TGCCCAAAAATATGGAAAGTCTTGGGCATTTGTATCTCCTTACCCAAACA 616

  scaffold36|si     320142 TTTTGGATGAGTCGCCTGTCGAATCCTTGGGCGAAAGCAATGAGTTGCCG 320191
                            ?                         i                      
C rnd-1_family-        615 TNTTGGATGAGTCGCCTGTCGAATCCTCGGGCGAAAGCAATGAGTTGCCG 566

  scaffold36|si     320192 GCGAAAGAAATAGCGAAACCATCATCCGATACTCGATCCGATAGTCTGTC 320241
                           i                                                 
C rnd-1_family-        565 ACGAAAGAAATAGCGAAACCATCATCCGATACTCGATCCGATAGTCTGTC 516

  scaffold36|si     320242 CACTGATGACATGACAAAGGATGTGGGTTGCGAAAAATCTTCGATGTCGA 320291
                            i                                                
C rnd-1_family-        515 CGCTGATGACATGACAAAGGATGTGGGTTGCGAAAAATCTTCGATGTCGA 466

  scaffold36|si     320292 CCCAAACTGCTGGCGAGACTGTGGTTCCGTCCACCGATGACAAGGCGAAT 320341
                                                                             
C rnd-1_family-        465 CCCAAACTGCTGGCGAGACTGTGGTTCCGTCCACCGATGACAAGGCGAAT 416

  scaffold36|si     320342 GAGGCGTCCCAAACGCCTTGTGATGTCTCAAAAGTGTCCGCCCTGGGTGA 320391
                              i                                       iv     
C rnd-1_family-        415 GAGACGTCCCAAACGCCTTGTGATGTCTCAAAAGTGTCCGCCCCTGGTGA 366

  scaffold36|si     320392 ATCTGCTGTCAAAGCCGCATTTCCTTCCGACAACGGCGAGGCGAATGAGG 320441
                                                              i              
C rnd-1_family-        365 ATCTGCTGTCAAAGCCGCATTTCCTTCCGACAACGACGAGGCGAATGAGG 316

  scaffold36|si     320442 AGTCACAAACAAGCGATATCTCAAAATCACCTCCCAATACGGATGCAAAT 320491
                                     i i                                     
C rnd-1_family-        315 AGTCACAAACGAACGATATCTCAAAATCACCTCCCAATACGGATGCAAAT 266

  scaffold36|si     320492 AACCTGTCCAACGTGATGGAAAGGATGCACATTTCAACAATTGATAAGTC 320541
                                              ?                              
C rnd-1_family-        265 AACCTGTCCAACGTGATGGNAAGGATGCACATTTCAACAATTGATAAGTC 216

  scaffold36|si     320542 CATCACGGAAGGCGTCGCTACACTATCTACCAACGCAGATATCCCTTCCG 320591
                                      i                                      
C rnd-1_family-        215 CATCACGGAAGACGTCGCTACACTATCTACCAACGCAGATATCCCTTCCG 166

  scaffold36|si     320592 CTACTAACAACGAGACAAAAGGTGTCGGCCGTGAGATATCTTCCACGGCA 320641
                                            i                             v  
C rnd-1_family-        165 CTACTAACAACGAGACAGAAGGTGTCGGCCGTGAGATATCTTCCACGCCA 116

  scaffold36|si     320642 GCTGGATGTGCTTCCGAAGCTGTGGTTTCTACTGGTGACGGCGATAAGAT 320691
                                  v                                          
C rnd-1_family-        115 GCTGGATCTGCTTCCGAAGCTGTGGTTTCTACTGGTGACGGCGATAAGAT 66

  scaffold36|si     320692 TGAGGAGCCCCAAACAAAAGATGTCTTGCAACCATCTGTCTCTGGTGGTG 320741
                                                     i                  i i  
C rnd-1_family-         65 TGAGGAGCCCCAAACAAAAGATGTCTCGCAACCATCTGTCTCTGGCGATG 16

  scaffold36|si     320742 CGAGCCTTTCCCATG 320756
                                          
C rnd-1_family-         15 CGAGCCTTTCCCATG 1

Matrix = 20p43g.matrix
Kimura (with divCpGMod) = 1.25
Transitions / transversions = 3.50 (49/14)
Gap_init rate = 0.01 (43 / 4051), avg. gap size = 1.02 (44 / 43)


35559 2.99 1.01 0.38 scaffold36|size437733 319864 324026 (113723) rnd-1_family-266#LTR/Gypsy 1 4189 (0) m_b1766s001i83 119415

  scaffold36|si     319864 TGCTTCTTCGCAT-CGTCAAGCATCTAAATGGAGAAAAA-TTAAATGCCA 319911
                                        -                         -          
  rnd-1_family-          1 TGCTTCTTCGCATACGTCAAGCATCTAAATGGAGAAAAAATTAAATGCCA 50

  scaffold36|si     319912 AGGCTGTAACAAGGAAGTTGGTCGTGATGTAGATGTGCTCTTGCTCCCAC 319961
                                                                             
  rnd-1_family-         51 AGGCTGTAACAAGGAAGTTGGTCGTGATGTAGATGTGCTCTTGCTCCCAC 100

  scaffold36|si     319962 CCAGGCGTCAGATACCCGAAGATTATAGAGAATTCATCAACGGCGGTGTT 320011
                                                  i                  i       
  rnd-1_family-        101 CCAGGCGTCAGATACCCGAAGATCATAGAGAATTCATCAACGACGGTGTT 150

  scaffold36|si     320012 TTAGTTCTAGACTTCTTGAAGTGTGGCGACATGTCTAAGGAAAAGAGGAA 320061
                                                                             
  rnd-1_family-        151 TTAGTTCTAGACTTCTTGAAGTGTGGCGACATGTCTAAGGAAAAGAGGAA 200

  scaffold36|si     320062 AGACATCCGAAAATCGCGGGTGAACTCACTTGCCCAAAAATATGGAAAGT 320111
                                    v           v                            
  rnd-1_family-        201 AGACATCCGCAAATCGCGGGTTAACTCACTTGCCCAAAAATATGGAAAGT 250

  scaffold36|si     320112 CTTGGGCATTTGTATCTCCTTACCCAAACATTTTGGATGAGTCGCCTGTC 320161
                                                          ?                  
  rnd-1_family-        251 CTTGGGCATTTGTATCTCCTTACCCAAACATNTTGGATGAGTCGCCTGTC 300

  scaffold36|si     320162 GAATCCTTGGGCGAAAGCAATGAGTTGCCGGCGAAAGAAATAGCGAAACC 320211
                                  i                      i                   
  rnd-1_family-        301 GAATCCTCGGGCGAAAGCAATGAGTTGCCGACGAAAGAAATAGCGAAACC 350

  scaffold36|si     320212 ATCATCCGATACTCGATCCGATAGTCTGTCCACTGATGACATGACAAAGG 320261
                                                          i                  
  rnd-1_family-        351 ATCATCCGATACTCGATCCGATAGTCTGTCCGCTGATGACATGACAAAGG 400

  scaffold36|si     320262 ATGTGGGTTGCGAAAAATCTTCGATGTCGACCCAAACTGCTGGCGAGACT 320311
                                                                             
  rnd-1_family-        401 ATGTGGGTTGCGAAAAATCTTCGATGTCGACCCAAACTGCTGGCGAGACT 450

  scaffold36|si     320312 GTGGTTCCGTCCACCGATGACAAGGCGAATGAGGCGTCCCAAACGCCTTG 320361
                                                            i                
  rnd-1_family-        451 GTGGTTCCGTCCACCGATGACAAGGCGAATGAGACGTCCCAAACGCCTTG 500

  scaffold36|si     320362 TGATGTCTCAAAAGTGTCCGCCCTGGGTGAATCTGCTGTCAAAGCCGCAT 320411
                                                  iv                         
  rnd-1_family-        501 TGATGTCTCAAAAGTGTCCGCCCCTGGTGAATCTGCTGTCAAAGCCGCAT 550

  scaffold36|si     320412 TTCCTTCCGACAACGGCGAGGCGAATGAGGAGTCACAAACAAGCGATATC 320461
                                          i                        i i       
  rnd-1_family-        551 TTCCTTCCGACAACGACGAGGCGAATGAGGAGTCACAAACGAACGATATC 600

  scaffold36|si     320462 TCAAAATCACCTCCCAATACGGATGCAAATAACCTGTCCAACGTGATGGA 320511
                                                        i                   v
  rnd-1_family-        601 TCAAAATCACCTCCCAATACGGATGCAAACAACCTGTCCAACGTGATGGC 650

  scaffold36|si     320512 AAGGATGCACATTTCAACAATTGATAAGTCCATCACGGAAGGCGTCGCTA 320561
                                                                    i?       
  rnd-1_family-        651 AAGGATGCACATTTCAACAATTGATAAGTCCATCACGGAAGANGTCGCTA 700

  scaffold36|si     320562 CACTATCTACCAACGCAGATATCCCTTCCGCTACTAACAACGAGACAAAA 320611
                                                                          i  
  rnd-1_family-        701 CACTATCTACCAACGCAGATATCCCTTCCGCTACTAACAACGAGACAGAA 750

  scaffold36|si     320612 GGTGTCGGCCGTGAGATATCTTCCACGGCAGCTGGATGTGCTTCCGAAGC 320661
                                                      v         v            
  rnd-1_family-        751 GGTGTCGGCCGTGAGATATCTTCCACGCCAGCTGGATCTGCTTCCGAAGC 800

  scaffold36|si     320662 TGTGGTTTCTACTGGTGACGGCGATAAGATTGAGGAGCCCCAAACAAAAG 320711
                                                                             
  rnd-1_family-        801 TGTGGTTTCTACTGGTGACGGCGATAAGATTGAGGAGCCCCAAACAAAAG 850

  scaffold36|si     320712 ATGTCTTGCAACCATCTGTCTCTGGTG--GTGCGAGCCTTTCCCATG--- 320756
                                                      -- i                ---
  rnd-1_family-        851 ATGTCTTGCAACCATCTGTCTCTGGTGATGCGCGAGCCTTTCCCATGCGA 900

  scaffold36|si     320757 ------AACACTTCACGACTAGTGAGACAAATGTTGTCTCAAAATCATCG 320800
                           ------  v                                         
  rnd-1_family-        901 CACGTGAAAACTTCACGACTAGTGAGACAAATGTTGTCTCAAAATCATCG 950

  scaffold36|si     320801 GTCTCTGGCGATGTGG-CGTTTCC-GTGATATGCAAAAGAAGGCACTAAG 320848
                                          i-       -                         
  rnd-1_family-        951 GTCTCTGGCGATGTGAACGTTTCCCGTGATATGCAAAAGAAGGCACTAAG 1000

  scaffold36|si     320849 GGAAAGCTATTTTAAGGACTATTGTCGAATGTACCCAAATACGGAAATAG 320898
                                                                             
  rnd-1_family-       1001 GGAAAGCTATTTTAAGGACTATTGTCGAATGTACCCAAATACGGAAATAG 1050

  scaffold36|si     320899 TCTGGATCACATTATATACAGAAATTTCGGATGACTGGAGACATGTCAGG 320948
                                                          ?        v  i      
  rnd-1_family-       1051 TCTGGATCACATTATATACAGAAATTTCGGANGACTGGAGCCACGTCAGG 1100

  scaffold36|si     320949 GAAAGTGCTTCATTAAAGGCGTTCGCCACTGTTAAGAACCTGATCACCAA 320998
                            v?i     v   ii  i  v      i           v          
  rnd-1_family-       1101 GCNGGTGCTGCATCGAAAGCTTTCGCCGCTGTTAAGAACATGATCACCAA 1150

  scaffold36|si     320999 CAATCACCTGCACTACGACAACAGGACATCTCCTTCCGATAATGAGTCCG 321048
                            iivv     vv       i i   i v  i        ii         
  rnd-1_family-       1151 CGGAGACCTGGTCTACGACGATAGGGCCTCCCCTTCCGACGATGAGTCCG 1200

  scaffold36|si     321049 ATGATCAGGACGATTACTGTGGCAACAAACCAGTCAGGAAAACAAATTTG 321098
                              ?     v  i            -  i    i    i   vv  i   
  rnd-1_family-       1201 ATGNTCAGGCCGGTTACTGTGGCAA-AAGCCAGCCAGGGAAAACAACTTG 1249

  scaffold36|si     321099 GGCGATGCGGATAAAGCATTCTTCACCAGTCTACCAACCTGTTATGCACT 321148
                            i   i     i   i                                i 
  rnd-1_family-       1250 GACGACGCGGACAAAACATTCTTCACCAGTCTACCAACCTGTTATGCATT 1299

  scaffold36|si     321149 GTATTTGGCCTTTGACTCAAATGATAAGTTGTCC---AGCTATTGTCCAT 321195
                                 v  ?  i   v v iv   ---     i---           v 
  rnd-1_family-       1300 GTATTTTGCNTTCGACACCAGGGAT---TTGTCTCAGAGCTATTGTCCCT 1346

  scaffold36|si     321196 TCTCGCCACAC--AACAGAGTTTGGCGTCAGAACAATTCTTTGGAAACTG 321243
                            i--    vii--    i ii      --    v            ? vi
  rnd-1_family-       1347 TT--GCCAAGTTTAACAAAACTTGGCG--AGAAAAATTCTTTGGAANCAA 1392

  scaffold36|si     321244 TTCTTAATGG-ATGTGAATGCTCTGGTGGAACA----TTGGGGCAGATGG 321288
                            i   i    -   -      ---ii       ---- ii?i  v     
  rnd-1_family-       1393 TCCTTGATGGTATG-GAATGC---AATGGAACAGGGTTCANAGCCGATGG 1438

  scaffold36|si     321289 CTTACGACAGCATATAACTCAAGTG-CACTCAAGTGGTTGGTGTGGTAAG 321337
                           v  i     ?      ?   i    -  i  ? i??vi            
  rnd-1_family-       1439 ATTGCGACANCATATANCTCGAGTGTCATTCNAANNCCTGGTGTGGTAAG 1488

  scaffold36|si     321338 GGTGTGGAGTTGCTTCTACAAGAATTGTACCCCAAGTCGTCCCGA----- 321382
                                vi     i  i    v   i          --  i     -----
  rnd-1_family-       1489 GGTGTCAAGTTGTTTTTACATGAACTGTACCCCAA--CGCCCCGAAACAG 1536

  scaffold36|si     321383 --TCCGTGAAGGGGTCCACGTCCAA-CAAAACTGGAAAGAAGAATCGAAT 321429
                           --    --              v  -  i                     
  rnd-1_family-       1537 CTTCCG--AAGGGGTCCACGTCAAAGCAGAACTGGAAAGAAGAATCGAAT 1584

  scaffold36|si     321430 GAGGAGAAGAAGTCGGAACAACCCTGCTCGAGACCTAGTCGTCAAAA-GA 321478
                                                                          -  
  rnd-1_family-       1585 GAGGAGAAGAAGTCGGAACAACCCTGCTCGAGACCTAGTCGTCAAAAAGA 1634

  scaffold36|si     321479 ATGAGGAATACCGCGGCAGCCGATTGCTAGCTCCTCCCTTGTTCAAATCA 321528
                                                                             
  rnd-1_family-       1635 ATGAGGAATACCGCGGCAGCCGATTGCTAGCTCCTCCCTTGTTCAAATCA 1684

  scaffold36|si     321529 CCTGTCGCTTCCGATGCAGTCAAAGAATCCACTGACACTGGCAGCGATAA 321578
                                         i                            i      
  rnd-1_family-       1685 CCTGTCGCTTCCGACGCAGTCAAAGAATCCACTGACACTGGCAACGATAA 1734

  scaffold36|si     321579 CGAGCCAAATCAAGATTTAGCAAAAATCTCAGGTGATGTGGAAGATGATA 321628
                                                                             
  rnd-1_family-       1735 CGAGCCAAATCAAGATTTAGCAAAAATCTCAGGTGATGTGGAAGATGATA 1784

  scaffold36|si     321629 AAAAGCACTCAGTAACAAGCGAAGTTGCACTGTCATCGTCAATGATAGAT 321678
                                             i                               
  rnd-1_family-       1785 AAAAGCACTCAGTAACAAACGAAGTTGCACTGTCATCGTCAATGATAGAT 1834

  scaffold36|si     321679 CCTACCGAAGAAGCTTTGGATACGCAAGCAATAGAAGTCAACGAAACCTC 321728
                                                                             
  rnd-1_family-       1835 CCTACCGAAGAAGCTTTGGATACGCAAGCAATAGAAGTCAACGAAACCTC 1884

  scaffold36|si     321729 AAACTCAACTGAGGAAAAGAAAGGTCATGGCGATACATCCATCTCGATTG 321778
                                                                    ?        
  rnd-1_family-       1885 AAACTCAACTGAGGAAAAGAAAGGTCATGGCGATACATCCANCTCGATTG 1934

  scaffold36|si     321779 AGGCAAAGAAAAGTCATGGCAATACAGCCCAATCATCCGATCCAACTG-- 321826
                                                                           --
  rnd-1_family-       1935 AGGCAAAGAAAAGTCATGGCAATACAGCCCAATCATCCGATCCAACTGAC 1984

  scaffold36|si     321827 GCGCTCACAAATTCAACTGACCACGTCGACATAGACAAATTTCCTGATGC 321876
                                    i                                        
  rnd-1_family-       1985 GCGCTCACAGATTCAACTGACCACGTCGACATAGACAAATTTCCTGATGC 2034

  scaffold36|si     321877 TGCCGATGAGGTGAATTATTTGACTGACACTGGTAAAGATAATGAGTCTA 321926
                                                                             
  rnd-1_family-       2035 TGCCGATGAGGTGAATTATTTGACTGACACTGGTAAAGATAATGAGTCTA 2084

  scaffold36|si     321927 ATGAAGAGGCAGGAAAAGCGATGACAAACAAAGGCGCATCGGCATCGTCA 321976
                                            i               i                
  rnd-1_family-       2085 ATGAAGAGGCAGGAAAAACGATGACAAACAAAGACGCATCGGCATCGTCA 2134

  scaffold36|si     321977 ACTGGATGTCCTCCCAACAAAGCTTTGGAAACTCAAGCA-GAACTTGTCA 322025
                                                                  -          
  rnd-1_family-       2135 ACTGGATGTCCTCCCAACAAAGCTTTGGAAACTCAAGCAAGAACTTGTCA 2184

  scaffold36|si     322026 ACAACACATTACGTGCAGCTGATGCCAAGGATATCGGCTCCGATATAGCC 322075
                                                                             
  rnd-1_family-       2185 ACAACACATTACGTGCAGCTGATGCCAAGGATATCGGCTCCGATATAGCC 2234

  scaffold36|si     322076 AAATCACCAGATGCGTCCGAAGAAGTCCAAAAATCAACCGACACTGATCA 322125
                                                                             
  rnd-1_family-       2235 AAATCACCAGATGCGTCCGAAGAAGTCCAAAAATCAACCGACACTGATCA 2284

  scaffold36|si     322126 AGAAAATGACACTAATGAAGACAACGGAGAAATACTTGACTCTAGGCATA 322175
                                 i                                           
  rnd-1_family-       2285 AGAAAACGACACTAATGAAGACAACGGAGAAATACTTGACTCTAGGCATA 2334

  scaffold36|si     322176 ATCACTCTTCTAGACGTCGATCAACCCGAAAGGACAGTAGAAATTCGTTG 322225
                                                                             
  rnd-1_family-       2335 ATCACTCTTCTAGACGTCGATCAACCCGAAAGGACAGTAGAAATTCGTTG 2384

  scaffold36|si     322226 AGAAATAATGTCAAATCAGAGGTTATTCATGTTATGCAACATCATAACGC 322275
                                                   i                         
  rnd-1_family-       2385 AGAAATAATGTCAAATCAGAGGTTGTTCATGTTATGCAACATCATAACGC 2434

  scaffold36|si     322276 TATTGGGGAAGCAGAAATAAAACTCCGAGATGTCGGCGTACGGTACCCAG 322325
                              ?                                              
  rnd-1_family-       2435 TATNGGGGAAGCAGAAATAAAACTCCGAGATGTCGGCGTACGGTACCCAG 2484

  scaffold36|si     322326 AGGAGTATGTTGGACTACTTAGATGCCACTTTCGTTCACTTTATTGTGTT 322375
                                                                             
  rnd-1_family-       2485 AGGAGTATGTTGGACTACTTAGATGCCACTTTCGTTCACTTTATTGTGTT 2534

  scaffold36|si     322376 TGTCCAGATGCGGCAAGAAAAGCATACGACCAAAATATATCGCATCTAAA 322425
                                                              ?            i 
  rnd-1_family-       2535 TGTCCAGATGCGGCAAGAAAAGCATACGACCAAAANATATCGCATCTAGA 2584

  scaffold36|si     322426 AGCGGAGAAATTGAAAGAGTTGGTTGCAAATAATGCTGAAGGTGGCATTT 322475
                                                                        i    
  rnd-1_family-       2585 AGCGGAGAAATTGAAAGAGTTGGTTGCAAATAATGCTGAAGGTGGTATTT 2634

  scaffold36|si     322476 TTTGGGTGTGGCAAGAAGCTTGGGTATCTCTGACGAGAATGTATTTCTTT 322525
                                                                             
  rnd-1_family-       2635 TTTGGGTGTGGCAAGAAGCTTGGGTATCTCTGACGAGAATGTATTTCTTT 2684

  scaffold36|si     322526 GCAGACAGCATTTGTTATAAAGTCATCAACCACAGCGTGGCAGAATACAT 322575
                                                                             
  rnd-1_family-       2685 GCAGACAGCATTTGTTATAAAGTCATCAACCACAGCGTGGCAGAATACAT 2734

  scaffold36|si     322576 TCTAAAATTCTCGGAATTCAGGATTGAATATGCTACTATGGTACTACCGG 322625
                                                                             
  rnd-1_family-       2735 TCTAAAATTCTCGGAATTCAGGATTGAATATGCTACTATGGTACTACCGG 2784

  scaffold36|si     322626 ATACTGTGAAAAAAACCTCGGAGACACATGCAGGAGTAGTCAACAAATCA 322675
                                                                             
  rnd-1_family-       2785 ATACTGTGAAAAAAACCTCGGAGACACATGCAGGAGTAGTCAACAAATCA 2834

  scaffold36|si     322676 TCGTTCTCAACTGAGGAAAGGGGTAACCGTGCAGATTTGGCGAAATCATC 322725
                              v                                     v        
  rnd-1_family-       2835 TCGATCTCAACTGAGGAAAGGGGTAACCGTGCAGATTTGGCCAAATCATC 2884

  scaffold36|si     322726 TGATGCTGCGGATGAAAATAGAAAATCGAGGGATGTTGACGCAAAAATGA 322775
                                                                     i       
  rnd-1_family-       2885 TGATGCTGCGGATGAAAATAGAAAATCGAGGGATGTTGACGCGAAAATGA 2934

  scaffold36|si     322776 ATGATTCAGTAACAAATGAAGTCACAAGTTCATTTGTCGGCAAAAGGGTT 322825
                                                                             
  rnd-1_family-       2935 ATGATTCAGTAACAAATGAAGTCACAAGTTCATTTGTCGGCAAAAGGGTT 2984

  scaffold36|si     322826 CTGGTGCGGTGCGATTATAATCCGAATTACTTTCTCAGCGGTCGCGTTTC 322875
                                                                i            
  rnd-1_family-       2985 CTGGTGCGGTGCGATTATAATCCGAATTACTTTCTCAACGGTCGCGTTTC 3034

  scaffold36|si     322876 TAGCATTGATGGGGACAATGGTATTTACACAGTCATTTTTGATGAGAGAG 322925
                                                                          i  
  rnd-1_family-       3035 TAGCATTGATGGGGACAATGGTATTTACACAGTCATTTTTGATGAGAAAG 3084

  scaffold36|si     322926 ATGCTGCTGCTCCGCATTATTATAATGAGTATGAGCTAAGGAAGATCATT 322975
                                                        v                    
  rnd-1_family-       3085 ATGCTGCTGCTCCGCATTATTATAATGAGGATGAGCTAAGGAAGATCATT 3134

  scaffold36|si     322976 TTCAACCCGGTCGTTGGCATAGGAGGGGCATCATTTGTACCATACCCTGG 323025
                                ?                             i              
  rnd-1_family-       3135 TTCAANCCGGTCGTTGGCATAGGAGGGGCATCATTCGTACCATACCCTGG 3184

  scaffold36|si     323026 CATGCCAGTTTTTGCGTACAGGGGGGAAATGGAAGAAAAGGCCGAGATAA 323075
                                                                             
  rnd-1_family-       3185 CATGCCAGTTTTTGCGTACAGGGGGGAAATGGAAGAAAAGGCCGAGATAA 3234

  scaffold36|si     323076 TGCATACATTTAAAAATGATGCAAAGCTCAAGTGGGCCAATGACAATGTG 323125
                                                                             
  rnd-1_family-       3235 TGCATACATTTAAAAATGATGCAAAGCTCAAGTGGGCCAATGACAATGTG 3284

  scaffold36|si     323126 CTTTCCATGTTTTGTGTGCCATATAATCTAATGAGACCGATGAATGGCGG 323175
                                                                            i
  rnd-1_family-       3285 CTTTCCATGTTTTGTGTGCCATATAATCTAATGAGACCGATGAATGGCGA 3334

  scaffold36|si     323176 CGAGGAGGTGGGCAACAATGCGGTTGAATCAATTTCTCCTCTGAAGAAGT 323225
                                                                             
  rnd-1_family-       3335 CGAGGAGGTGGGCAACAATGCGGTTGAATCAATTTCTCCTCTGAAGAAGT 3384

  scaffold36|si     323226 GTAACACCGGAGTATTGTTTGCTCCTTATGTTGGTTGTGCTGTTATGGTT 323275
                                                                i            
  rnd-1_family-       3385 GTAACACCGGAGTATTGTTTGCTCCTTATGTTGGTTGCGCTGTTATGGTT 3434

  scaffold36|si     323276 GTATATCCCGCCGTGAATCACCCGGCGAAAATACTTAGCGTGAATAGAAA 323325
                                   ?                                ?        
  rnd-1_family-       3435 GTATATCCNGCCGTGAATCACCCGGCGAAAATACTTAGCGTNAATAGAAA 3484

  scaffold36|si     323326 TGATGCTGAAGTCCGGTGCGAACTCTGTGGAACAATTTGTCGAGTTCCTT 323375
                                            i                                
  rnd-1_family-       3485 TGATGCTGAAGTCCGGTACGAACTCTGTGGAACAATTTGTCGAGTTCCTT 3534

  scaffold36|si     323376 ACGACAGGATGATTCCTGTTCTCGACATTGAAATTCCACGTGCTAAGAGG 323425
                                                                             
  rnd-1_family-       3535 ACGACAGGATGATTCCTGTTCTCGACATTGAAATTCCACGTGCTAAGAGG 3584

  scaffold36|si     323426 AGAAAACGTGACCAGTTCAGATACATCCCTAACTTTGACAATTCTGAG-C 323474
                                                                           - 
  rnd-1_family-       3585 AGAAAACGTGACCAGTTCAGATACATCCCTAACTTTGACAATTCTGAGCC 3634

  scaffold36|si     323475 GAAGTACCTTTGCGATGAG-CGAAACATAAGCAGCCATCTCGGGAACGAA 323523
                                              -                              
  rnd-1_family-       3635 GAAGTACCTTTGCGATGAGCCGAAACATAAGCAGCCATCTCGGGAACGAA 3684

  scaffold36|si     323524 GCACAATCCTCGATTCTCTTTCAAGGGCTGGAAGAATTGCATTGACATGT 323573
                                                                             
  rnd-1_family-       3685 GCACAATCCTCGATTCTCTTTCAAGGGCTGGAAGAATTGCATTGACATGT 3734

  scaffold36|si     323574 CGTCACGCACCACTCACACACCGGCGGCCCCTGAAGCAAATGAATGAGGA 323623
                                                                             
  rnd-1_family-       3735 CGTCACGCACCACTCACACACCGGCGGCCCCTGAAGCAAATGAATGAGGA 3784

  scaffold36|si     323624 TGTGGTCACGGATGATTTCCTTGCCTACCATGATGAATGGCTCAGGAATA 323673
                              v                                           ?  
  rnd-1_family-       3785 TGTTGTCACGGATGATTTCCTTGCCTACCATGATGAATGGCTCAGGANTA 3834

  scaffold36|si     323674 GAGGTGCC-AAAGGGGTAG-TTTTTCTCGTCTACCACCCCTGGAAACAAT 323721
                                   -          -           ?                  
  rnd-1_family-       3835 GAGGTGCCAAAAGGGGTAGTTTTTTCTCGTCNACCACCCCTGGAAACAAT 3884

  scaffold36|si     323722 ACGCGTTCGGATCCTCCGTCATTGATTCACACCATGTTGCCCGATGCCTC 323771
                                                                             
  rnd-1_family-       3885 ACGCGTTCGGATCCTCCGTCATTGATTCACACCATGTTGCCCGATGCCTC 3934

  scaffold36|si     323772 CTTGTGGCCTAATTTCCTCACCGTGGCCAAAGTCATGCAAAAATTTGCAT 323821
                                                                             
  rnd-1_family-       3935 CTTGTGGCCTAATTTCCTCACCGTGGCCAAAGTCATGCAAAAATTTGCAT 3984

  scaffold36|si     323822 CAGCTTGCATTCCGAAGGCGAATTTTCCAGGAGTCGACATTTGTCTGTTC 323871
                                            i                                
  rnd-1_family-       3985 CAGCTTGCATTCCGAAGACGAATTTTCCAGGAGTCGACATTTGTCTGTTC 4034

  scaffold36|si     323872 GACTTGTGCACCAGCATGGATTATGGATTTCAAATGGATATTCGACTTGC 323921
                                                                             
  rnd-1_family-       4035 GACTTGTGCACCAGCATGGATTATGGATTTCAAATGGATATTCGACTTGC 4084

  scaffold36|si     323922 AAATGCCTCGCAGGCTTCCTTGGTTTTCATTTTTGTCCCAAATGTGAATG 323971
                                                                       i     
  rnd-1_family-       4085 AAATGCCTCGCAGGCTTCCTTGGTTTTCATTTTTGTCCCAAATGCGAATG 4134

  scaffold36|si     323972 AGTGTCCAGCAACGCAGCAATTCGTTAGAAAATTGTATGTAAAACAAATT 324021
                                                                             
  rnd-1_family-       4135 AGTGTCCAGCAACGCAGCAATTCGTTAGAAAATTGTATGTAAAACAAATT 4184

  scaffold36|si     324022 CTTAA 324026
                                
  rnd-1_family-       4185 CTTAA 4189

Matrix = 20p43g.matrix
Kimura (with divCpGMod) = 2.64
Transitions / transversions = 2.26 (86/38)
Gap_init rate = 0.01 (38 / 4162), avg. gap size = 1.53 (58 / 38)


29456 1.11 0.28 0.09 scaffold36|size437733 323904 327146 (110603) rnd-1_family-1123#Unknown 1 3249 (0) m_b1766s001i84 119416

  scaffold36|si     323904 AATGGATATTCGACTTGCAAATGCCTCGCAGGCTTCCTTGGTTTTCATTT 323953
                                                                             
  rnd-1_family-          1 AATGGATATTCGACTTGCAAATGCCTCGCAGGCTTCCTTGGTTTTCATTT 50

  scaffold36|si     323954 TTGTCCCAAATGTGAATGAGTGTCCAGCAACGCAGCAATTCGTTAGAAAA 324003
                                       i                                     
  rnd-1_family-         51 TTGTCCCAAATGCGAATGAGTGTCCAGCAACGCAGCAATTCGTTAGAAAA 100

  scaffold36|si     324004 TTGTATGTAAAACAAATTCTTAACGACGAGGAACAGGAAGTGGAGCGATT 324053
                                                                       i     
  rnd-1_family-        101 TTGTATGTAAAACAAATTCTTAACGACGAGGAACAGGAAGTGGAACGATT 150

  scaffold36|si     324054 ACGGAAAGAGGACGAGCGTCTACAAGAGGAGGACAAGAGGAGGCAGGGCG 324103
                                          i                  i            i  
  rnd-1_family-        151 ACGGAAAGAGGACGAACGTCTACAAGAGGAGGACGAGAGGAGGCAGGACG 200

  scaffold36|si     324104 AAGAAGCCAAAATTAGTGGGCGACATGTGCCAAAAAGAAAGAAGAAAAGA 324153
                                              i                              
  rnd-1_family-        201 AAGAAGCCAAAATTAGTGGACGACATGTGCCAAAAAGAAAGAAGAAAAGA 250

  scaffold36|si     324154 AATCCTCAATCTCCACCAAAAAAGAAAAAGCTTGCCAAGAAGGACAACGA 324203
                                                                             
  rnd-1_family-        251 AATCCTCAATCTCCACCAAAAAAGAAAAAGCTTGCCAAGAAGGACAACGA 300

  scaffold36|si     324204 TGTGGGG-AAGATGATTTTGACATTCTCTCTCACGAGCATCTGTTACTGT 324252
                                  -          i                               
  rnd-1_family-        301 TGTGGGGGAAGATGATTTCGACATTCTCTCTCACGAGCATCTGTTACTGT 350

  scaffold36|si     324253 TGGTACACGCTCCGACGGAAACCACACCCGATGAGATATTCACGTCATTC 324302
                               i                                             
  rnd-1_family-        351 TGGTGCACGCTCCGACGGAAACCACACCCGATGAGATATTCACGTCATTC 400

  scaffold36|si     324303 AATCTAGGATATTTTGAATTTGAGCAAAAGTTCGAACCAGTTTGTTCACT 324352
                             v                                               
  rnd-1_family-        401 AAGCTAGGATATTTTGAATTTGAGCAAAAGTTCGAACCAGTTTGTTCACT 450

  scaffold36|si     324353 ATCCTTTTCTCCCCGTAACGTGCACCTCAATGAAAAAATGTTTTACTTTG 324402
                                                                             
  rnd-1_family-        451 ATCCTTTTCTCCCCGTAACGTGCACCTCAATGAAAAAATGTTTTACTTTG 500

  scaffold36|si     324403 AGGAATTTGGGAAGGGTAGATTCAACGATGATAGATACCGTGATTGTGGG 324452
                                                                         i   
  rnd-1_family-        501 AGGAATTTGGGAAGGGTAGATTCAACGATGATAGATACCGTGATTGCGGG 550

  scaffold36|si     324453 AGTTTGAGGACCTTTGTCACTGCGTTGGCTAAGGTATTCCTTTATGAGTC 324502
                                      v                                      
  rnd-1_family-        551 AGTTTGAGGACATTTGTCACTGCGTTGGCTAAGGTATTCCTTTATGAGTC 600

  scaffold36|si     324503 ACATCCTGGCCGCTTTGACTTTGTTGGTGATGGTGGTGTGGTGATAGTTC 324552
                                                     i                       
  rnd-1_family-        601 ACATCCTGGCCGCTTTGACTTTGTTGATGATGGTGGTGTGGTGATAGTTC 650

  scaffold36|si     324553 CAGAGAACAAGACAACCAAAGCATACATATTAGAATTTCTTGATAGTCGA 324602
                                                                             
  rnd-1_family-        651 CAGAGAACAAGACAACCAAAGCATACATATTAGAATTTCTTGATAGTCGA 700

  scaffold36|si     324603 ATTCATACAGAGGCAGCTCTTAATGGACCATCGTCCTTATCGACAAGAGA 324652
                                                ??                           
  rnd-1_family-        701 ATTCATACAGAGGCAGCTCTTNNTGGACCATCGTCCTTATCGACAAGAGA 750

  scaffold36|si     324653 TTCCCCAGGCTCATTGATTGGCGTGCGCCGTATATTTGGGACACCAACTG 324702
                           i                   i                           i 
  rnd-1_family-        751 CTCCCCAGGCTCATTGATTGACGTGCGCCGTATATTTGGGACACCAACCG 800

  scaffold36|si     324703 TTGTTAGAGACTGTAGCATTAGTGGTGCAAAGGGGTCCATCTGTGCCAGT 324752
                                                                             
  rnd-1_family-        801 TTGTTAGAGACTGTAGCATTAGTGGTGCAAAGGGGTCCATCTGTGCCAGT 850

  scaffold36|si     324753 CTTCGTGAAATTCTACGCAATTCCTATGAGTGCCATATCCAGTGTTGCGA 324802
                                                                             
  rnd-1_family-        851 CTTCGTGAAATTCTACGCAATTCCTATGAGTGCCATATCCAGTGTTGCGA 900

  scaffold36|si     324803 TGAAGGCCGTGACATCCAACCGTACCATTACAATTCCCTGGAATTCGCAT 324852
                                                                             
  rnd-1_family-        901 TGAAGGCCGTGACATCCAACCGTACCATTACAATTCCCTGGAATTCGCAT 950

  scaffold36|si     324853 GCACTTCGGACATGTGCGTTTATGTGGACACCAATAATAACAAATTCAAA 324902
                                                          v                  
  rnd-1_family-        951 GCACTTCGGACATGTGCGTTTATGTGGACACAAATAATAACAAATTCAAA 1000

  scaffold36|si     324903 ATCGGTTGTCTTGTGTGTAATAAATGCGCACTTGGTGATGGCGTCGATGG 324952
                                                                   i         
  rnd-1_family-       1001 ATCGGTTGTCTTGTGTGTAATAAATGCGCACTTGGTGATGACGTCGATGG 1050

  scaffold36|si     324953 TTATGAAACAATGAAGGAGGCTTTGGTCGACACTGTGACCAGGGTGGGTA 325002
                                                                             
  rnd-1_family-       1051 TTATGAAACAATGAAGGAGGCTTTGGTCGACACTGTGACCAGGGTGGGTA 1100

  scaffold36|si     325003 TCGTTCATCGAATCGCAAGTTCTGCATTATCATGGTTGGAAA-GGGGAAG 325051
                                                                     -       
  rnd-1_family-       1101 TCGTTCATCGAATCGCAAGTTCTGCATTATCATGGTTGGAAAGGGGGAAG 1150

  scaffold36|si     325052 AAGGAAGAAGAACAACCCCTGGACCAAAAACCGTATCGCCTTCATGGTTG 325101
                                                 i                      v  i 
  rnd-1_family-       1151 AAGGAAGAAGAACAACCCCTGGGCCAAAAACCGTATCGCCTTCATCGTCG 1200

  scaffold36|si     325102 CCACCTGTCTGAGGGTAATGTTTCAGGTGTCATTCCTTGTTTGCCTGACC 325151
                                                                             
  rnd-1_family-       1201 CCACCTGTCTGAGGGTAATGTTTCAGGTGTCATTCCTTGTTTGCCTGACC 1250

  scaffold36|si     325152 GGACAAAACTGGATTCATGCTTGGGGATGGACCAGGTGATTGTG-GCGCA 325200
                                                                       -     
  rnd-1_family-       1251 GGACAAAACTGGATTCATGCTTGGGGATGGACCAGGTGATTGTGAGCGCA 1300

  scaffold36|si     325201 ATTGAAAGCGAGAAACTCAATCATATGTCGTCTGTTGATGATATCGCAGC 325250
                                  i                                          
  rnd-1_family-       1301 ATTGAAAACGAGAAACTCAATCATATGTCGTCTGTTGATGATATCGCAGC 1350

  scaffold36|si     325251 ATGCTGGGTAGATGTGTGTGAAAAATTTTTCCTTG-CGAAGCTGTGAATG 325299
                                                    -         -              
  rnd-1_family-       1351 ATGCTGGGTAGATGTGTGTGAAAAA-TTTTCCTTGACGAAGCTGTGAATG 1399

  scaffold36|si     325300 AACATATTCACGAATTCGAATTAAACTTTCTACACACAGTGGCGCATGGT 325349
                                                                         i   
  rnd-1_family-       1400 AACATATTCACGAATTCGAATTAAACTTTCTACACACAGTGGCGCACGGT 1449

  scaffold36|si     325350 CTGGCATCAGCAAAAACTAAGTTCCTCCACAGGATGCGTCAGAGAGATTT 325399
                                                                             
  rnd-1_family-       1450 CTGGCATCAGCAAAAACTAAGTTCCTCCACAGGATGCGTCAGAGAGATTT 1499

  scaffold36|si     325400 GATCCTGATGGATACTGGAAAAGAGTGGAAAGGTGAAGAAAAGCTGCAAG 325449
                                                                             
  rnd-1_family-       1500 GATCCTGATGGATACTGGAAAAGAGTGGAAAGGTGAAGAAAAGCTGCAAG 1549

  scaffold36|si     325450 AAACTCATCTAATCAACAATGCCAAACAAATGATGAAAATCGATTGGAAA 325499
                                                                             
  rnd-1_family-       1550 AAACTCATCTAATCAACAATGCCAAACAAATGATGAAAATCGATTGGAAA 1599

  scaffold36|si     325500 CATGAAAGCTTT-CCCGCACAATTCCAGATGATTGCCAACTGTCACAGAG 325548
                             i         -                                     
  rnd-1_family-       1600 CACGAAAGCTTTCCCCGCACAATTCCAGATGATTGCCAACTGTCACAGAG 1649

  scaffold36|si     325549 TGACAGGGCAGTACTCAATGACGCCCTGGCTGCAAAAGAGAGGCGGAGTG 325598
                                                                -    i       
  rnd-1_family-       1650 TGACAGGGCAGTACTCAATGACGCCCTGGCTGCAAAA-AGAGACGGAGTG 1698

  scaffold36|si     325599 GAATTTCTTCACCAGACAGGAATTCTTTCCCATTACCTGAAACATGCACC 325648
                                                                             
  rnd-1_family-       1699 GAATTTCTTCACCAGACAGGAATTCTTTCCCATTACCTGAAACATGCACC 1748

  scaffold36|si     325649 AGAATATAGCGTTTGTGCATCAAAATACAGGGTGTTGCCTCGTGTATCTC 325698
                               i                                             
  rnd-1_family-       1749 AGAACATAGCGTTTGTGCATCAAAATACAGGGTGTTGCCTCGTGTATCTC 1798

  scaffold36|si     325699 ACCGTTATGCCTTCCAGAGAGGAAATCAGTGCAAAGACATTTTCACTTTG 325748
                                                                             
  rnd-1_family-       1799 ACCGTTATGCCTTCCAGAGAGGAAATCAGTGCAAAGACATTTTCACTTTG 1848

  scaffold36|si     325749 G-CGGCAGACAGGAAGGGGTACATTCATCCACAGTGTTCGTGGTTAGGTC 325797
                            -                                                
  rnd-1_family-       1849 GCCGGCAGACAGGAAGGGGTACATTCATCCACAGTGTTCGTGGTTAGGTC 1898

  scaffold36|si     325798 TCATATTAATTACTGGAGCGATGACACTAGGGCATTTGTCAGGTCAATTG 325847
                                     v      i         v                      
  rnd-1_family-       1899 TCATATTAATAACTGGAACGATGACACAAGGGCATTTGTCAGGTCAATTG 1948

  scaffold36|si     325848 CAGATGATGAAAGCTTTGATGTTAAAACAATGACAGGAGTGGGAAGAAAT 325897
                                                                             
  rnd-1_family-       1949 CAGATGATGAAAGCTTTGATGTTAAAACAATGACAGGAGTGGGAAGAAAT 1998

  scaffold36|si     325898 GAAATCATTGGTGTGGAAATTGATTGGGTCTTGTCTGACGAGTTGGAGAA 325947
                                                                             
  rnd-1_family-       1999 GAAATCATTGGTGTGGAAATTGATTGGGTCTTGTCTGACGAGTTGGAGAA 2048

  scaffold36|si     325948 TCTTTTACATGACACTGGACACCAAAAGCGAGATTAACAAAATGACACAT 325997
                                                      -                      
  rnd-1_family-       2049 TCTTTTACATGACACTGGACACCAAAA-CGAGATTAACAAAATGACACAT 2097

  scaffold36|si     325998 GGAAATTGGCGTGGCATGTCGAAAAAACTTAAGACCACTATGTGCCAGTA 326047
                                                  i                          
  rnd-1_family-       2098 GGAAATTGGCGTGGCATGTCGAAGAAACTTAAGACCACTATGTGCCAGTA 2147

  scaffold36|si     326048 CTCCAAGGGATCTGTGACAACTTATCAACCAGTATCTTTTGGCGTCAAGA 326097
                                                                    i        
  rnd-1_family-       2148 CTCCAAGGGATCTGTGACAACTTATCAACCAGTATCTTTTGACGTCAAGA 2197

  scaffold36|si     326098 GCCTACATCCATACCAGGCATCAGTAGATTCTTATAGCACGAGGTCATCA 326147
                                                                             
  rnd-1_family-       2198 GCCTACATCCATACCAGGCATCAGTAGATTCTTATAGCACGAGGTCATCA 2247

  scaffold36|si     326148 GATGATCGGTTGTGTGTTGCTAAAAAGCCAGATTATCGGTTGGGTTTTGC 326197
                                                                             
  rnd-1_family-       2248 GATGATCGGTTGTGTGTTGCTAAAAAGCCAGATTATCGGTTGGGTTTTGC 2297

  scaffold36|si     326198 CAGGATGCAAGTCGCCCTTGGGAATTCCTTTTATTATGGGTCGATCCATC 326247
                                                                             
  rnd-1_family-       2298 CAGGATGCAAGTCGCCCTTGGGAATTCCTTTTATTATGGGTCGATCCATC 2347

  scaffold36|si     326248 ATCAGCGAGCATTGG-AAAAATGATAAATTCCTCATTTCAAAAGCCGATA 326296
                               i          -                                  
  rnd-1_family-       2348 ATCAACGAGCATTGGAAAAAATGATAAATTCCTCATTTCAAAAGCCGATA 2397

  scaffold36|si     326297 ATCCATCAAAGAGAAAGTGAGAAGACAAAGCATCACACAAGGTCAATTCC 326346
                                                                             
  rnd-1_family-       2398 ATCCATCAAAGAGAAAGTGAGAAGACAAAGCATCACACAAGGTCAATTCC 2447

  scaffold36|si     326347 GTCCTCTGTTAAAGTGGTGTGGGGGGACGGATGTGCTATTCCCAAGGTAG 326396
                                                                             
  rnd-1_family-       2448 GTCCTCTGTTAAAGTGGTGTGGGGGGACGGATGTGCTATTCCCAAGGTAG 2497

  scaffold36|si     326397 GATGCCCTCCCGGACTCACCGATCTCATGGCTCTACCACACAGAGTGGAG 326446
                                                                             
  rnd-1_family-       2498 GATGCCCTCCCGGACTCACCGATCTCATGGCTCTACCACACAGAGTGGAG 2547

  scaffold36|si     326447 ACTGTTCAGTGGAATTGCTTCCGTGCTAGCGTGCAGAATCTTCTTGCAGT 326496
                                                       i                     
  rnd-1_family-       2548 ACTGTTCAGTGGAATTGCTTCCGTGCTAACGTGCAGAATCTTCTTGCAGT 2597

  scaffold36|si     326497 GCTGGGTCAATCAAATGTTGCAATTGAAGAAGAACTTTCTGCAATGACAT 326546
                                                                             
  rnd-1_family-       2598 GCTGGGTCAATCAAATGTTGCAATTGAAGAAGAACTTTCTGCAATGACAT 2647

  scaffold36|si     326547 TGAGAGGATACGAGAGGTCTCTGAGATGTAACCCAATTCGAGAGTTATGT 326596
                                 v i                                         
  rnd-1_family-       2648 TGAGAGTACACGAGAGGTCTCTGAGATGTAACCCAATTCGAGAGTTATGT 2697

  scaffold36|si     326597 AGGGTGTTCAAGGCCGTTGGATATCACGTGTTTGTCTTGCCATGTGATAT 326646
                                                        v                    
  rnd-1_family-       2698 AGGGTGTTCAAGGCCGTTGGATATCACGTCTTTGTCTTGCCATGTGATAT 2747

  scaffold36|si     326647 GGATTATGATCTTCTGGCATATTGTGCTCATTTGATGAAATTACCGATGT 326696
                                                                             
  rnd-1_family-       2748 GGATTATGATCTTCTGGCATATTGTGCTCATTTGATGAAATTACCGATGT 2797

  scaffold36|si     326697 TCGTTTCCATGAAGATGTCATTTGGCAATGATGTGACTCAATACAGTCAC 326746
                                                                             
  rnd-1_family-       2798 TCGTTTCCATGAAGATGTCATTTGGCAATGATGTGACTCAATACAGTCAC 2847

  scaffold36|si     326747 ATAGTAGGTCTCTGTCCATACTTCACCCCTGGAACTGTTGAGCTTAAAAT 326796
                                                                             
  rnd-1_family-       2848 ATAGTAGGTCTCTGTCCATACTTCACCCCTGGAACTGTTGAGCTTAAAAT 2897

  scaffold36|si     326797 TTCCATTGTCGAAGGTGCCCATCCACAGCTACAAGCAATGCAATTTACAA 326846
                                                                             
  rnd-1_family-       2898 TTCCATTGTCGAAGGTGCCCATCCACAGCTACAAGCAATGCAATTTACAA 2947

  scaffold36|si     326847 AGGATAACATGACCTGGTGCTGTGGTGAAGATTCACAAACAAAATTTAAC 326896
                                                                             
  rnd-1_family-       2948 AGGATAACATGACCTGGTGCTGTGGTGAAGATTCACAAACAAAATTTAAC 2997

  scaffold36|si     326897 GCGTTTGCATTCTTTCCTGGAAAAAAACTGACAAAGGGATTTATTCGCAG 326946
                                                                             
  rnd-1_family-       2998 GCGTTTGCATTCTTTCCTGGAAAAAAACTGACAAAGGGATTTATTCGCAG 3047

  scaffold36|si     326947 ACATGTCCAGGATCTGAACAATGGATTGAAATTTGCAGTATGCTTGGCGA 326996
                                                                             
  rnd-1_family-       3048 ACATGTCCAGGATCTGAACAATGGATTGAAATTTGCAGTATGCTTGGCGA 3097

  scaffold36|si     326997 AAAATGTAAATGTGCCAAAACAATATCCAGAGCTTTCCTTGCAGAACATG 327046
                                                                             
  rnd-1_family-       3098 AAAATGTAAATGTGCCAAAACAATATCCAGAGCTTTCCTTGCAGAACATG 3147

  scaffold36|si     327047 GTGATGGGGG-CGTTGAACATTATCATAAACTACTT-CGAAATAAGCGAG 327094
                                     -                         -        i    
  rnd-1_family-       3148 GTGATGGGGGACGTTGAACATTATCATAAACTACTTCCGAAATAAACGAG 3197

  scaffold36|si     327095 AAGTGTTGTTGAGTTGTAGGGTAGTTGTTATTTAAGTGTTGTAAAATATT 327144
                                                                             
  rnd-1_family-       3198 AAGTGTTGTTGAGTTGTAGGGTAGTTGTTATTTAAGTGTTGTAAAATATT 3247

  scaffold36|si     327145 GT 327146
                             
  rnd-1_family-       3248 GT 3249

Matrix = 20p43g.matrix
Kimura (with divCpGMod) = 0.90
Transitions / transversions = 3.50 (28/8)
Gap_init rate = 0.00 (12 / 3242), avg. gap size = 1.00 (12 / 12)

18482 1.26 1.25 0.52 scaffold36|size437733 326705 328791 (108958) rnd-1_family-1040#Unknown 1 2102 (0) m_b1766s001i85 119416

  scaffold36|si     326705 ATGAAGATGTCATTTGGCAATGATGTGACTCAATACAGTCACATAGTAGG 326754
                                                                             
  rnd-1_family-          1 ATGAAGATGTCATTTGGCAATGATGTGACTCAATACAGTCACATAGTAGG 50

  scaffold36|si     326755 TCTCTGTCCATACTTCACCCCTGGAACTGTTGAGCTTAAAATTTCCATTG 326804
                                                                             
  rnd-1_family-         51 TCTCTGTCCATACTTCACCCCTGGAACTGTTGAGCTTAAAATTTCCATTG 100

  scaffold36|si     326805 TCGAAGGTGCCCATCCACAGCTACAAGCAATGCAATTTACAAAGGATAAC 326854
                                                                             
  rnd-1_family-        101 TCGAAGGTGCCCATCCACAGCTACAAGCAATGCAATTTACAAAGGATAAC 150

  scaffold36|si     326855 ATGACCTGGTGCTGTGGTGAAGATTCACAAACAAAATTTAACGCGTTTGC 326904
                                                                             
  rnd-1_family-        151 ATGACCTGGTGCTGTGGTGAAGATTCACAAACAAAATTTAACGCGTTTGC 200

  scaffold36|si     326905 ATTCTTTCCTGGAAAAAAACTGACAAAGGGATTTATTCGCAGACATGTCC 326954
                                                                             
  rnd-1_family-        201 ATTCTTTCCTGGAAAAAAACTGACAAAGGGATTTATTCGCAGACATGTCC 250

  scaffold36|si     326955 AGGATCTGAACAATGGATTGAAATTTGCAGTATGCTTGGCGAAAAATGTA 327004
                                                                             
  rnd-1_family-        251 AGGATCTGAACAATGGATTGAAATTTGCAGTATGCTTGGCGAAAAATGTA 300

  scaffold36|si     327005 AATGTGCCAAAACAATATCCAGAGCTTTCCTTGCAGAACATGGTGATGGG 327054
                                                                             
  rnd-1_family-        301 AATGTGCCAAAACAATATCCAGAGCTTTCCTTGCAGAACATGGTGATGGG 350

  scaffold36|si     327055 GG-CGTTGAACATTATCATAAACTACTTC-GAAATAAGCGAGAAGTGTTG 327102
                             -                          -       i            
  rnd-1_family-        351 GGACGTTGAACATTATCATAAACTACTTCCGAAATAAACGAGAAGTGTTG 400

  scaffold36|si     327103 TTGAGTTGTAGGGTAGTTGTTATTTAAGTGTTGTAAAATATTGT--TATA 327150
                                                                       --    
  rnd-1_family-        401 TTGAGTTGTAGGGTAGTTGTTATTTAAGTGTTGTAAAATATTGTGTTATA 450

  scaffold36|si     327151 ATATACACTGTGATTGTTATCTGATTGTTATGATGCCAAAAATGCCCTGG 327200
                                               -----------             v     
  rnd-1_family-        451 ATATACACTGTGATTGTTAT-----------GATGCCAAAAATGACCTGG 489

  scaffold36|si     327201 TGGGCAACCGCATTGGTTTGGGTTTAAATATTAGGGACTGTATTTGGGAT 327250
                                                                             
  rnd-1_family-        490 TGGGCAACCGCATTGGTTTGGGTTTAAATATTAGGGACTGTATTTGGGAT 539

  scaffold36|si     327251 GAGATATGCATGAATGTGTAATGGACAATTTCAGATT-------GAAGGT 327293
                              v                                 -------      
  rnd-1_family-        540 GAGTTATGCATGAATGTGTAATGGACAATTTCAGATTCAGGGATGAAGGT 589

  scaffold36|si     327294 ATGTAGCACACCTAAAAGTAGAGAAACTATTATTTTTCATCCAATTCCTA 327343
                                                                             
  rnd-1_family-        590 ATGTAGCACACCTAAAAGTAGAGAAACTATTATTTTTCATCCAATTCCTA 639

  scaffold36|si     327344 TGTGAGAAAGTAACTTGTGATACTGAGTCCCATGTTAGGAATATGTACAA 327393
                                                                             
  rnd-1_family-        640 TGTGAGAAAGTAACTTGTGATACTGAGTCCCATGTTAGGAATATGTACAA 689

  scaffold36|si     327394 TACTTTCACTCATATTATTATGGTACTCTATCTCCTCCATCACCGCATTA 327443
                                                                 i           
  rnd-1_family-        690 TACTTTCACTCATATTATTATGGTACTCTATCTCCTCCGTCACCGCATTA 739

  scaffold36|si     327444 TTTGTCCGTTGATCCATCTGTATTCAAGCAAAGAATGATCTCATTCTCAC 327493
                                                                             
  rnd-1_family-        740 TTTGTCCGTTGATCCATCTGTATTCAAGCAAAGAATGATCTCATTCTCAC 789

  scaffold36|si     327494 CCTCCTGCATCTGAACACACTGTGGCCAATGCCTTATTACCAACACCCTG 327543
                                                                             
  rnd-1_family-        790 CCTCCTGCATCTGAACACACTGTGGCCAATGCCTTATTACCAACACCCTG 839

  scaffold36|si     327544 CCAAAAAATACTGTGCCCTCCCCACCCTCCCTTCCACCAAACATCGGGAT 327593
                                                v                 v      i   
  rnd-1_family-        840 CCAAAAAATACTGTGCCCTCCGCACCCTCCCTTCCACCACACATCGAGAT 889

  scaffold36|si     327594 ACCACGTGG-GCGTTCGGCTTTCCCC--ACTCTTCTTCAAATGGAGGCCG 327640
                                    -   i            --                      
  rnd-1_family-        890 ACCACGTGGAGCGCTCGGCTTTCCCCCCACTCTTCTTCAAATGGAGGCCG 939

  scaffold36|si     327641 GCGATGATGATGCCGTTGTTCTGCCCGTTGACAAGTCAGTGCAGCCATCG 327690
                           i     v                                           
  rnd-1_family-        940 ACGATGCTGATGCCGTTGTTCTGCCCGTTGACAAGTCAGTGCAGCCATCG 989

  scaffold36|si     327691 GAATGTCCAACCATTTGGGGCGAGGCAAATTTGGGGGG--ATCTAATTGT 327738
                                              i                  --          
  rnd-1_family-        990 GAATGTCCAACCATTTGGGACGAGGCAAATTTGGGGGGGGATCTAATTGT 1039

  scaffold36|si     327739 ATGCAAATTAATTCCACCAATGTGTCGCCTTCCAAACACACTCCGGCAAC 327788
                                                           v      i          
  rnd-1_family-       1040 ATGCAAATTAATTCCACCAATGTGTCGCCTTCAAAACACGCTCCGGCAAC 1089

  scaffold36|si     327789 TCAACGATCTCAGGCGAACTGTCAATTTGAGGCAAGGCGTCACATTG-CG 327837
                                     v  i                                 -  
  rnd-1_family-       1090 TCAACGATCTGAGACGAACTGTCAATTTGAGGCAAGGCGTCACATTGACG 1139

  scaffold36|si     327838 CGCCAACTTTACATCCATCTGAAATTAATGAATGTCATTTCAGTTCAAAC 327887
                                                   v     i                   
  rnd-1_family-       1140 CGCCAACTTTACATCCATCTGAAAATAATGGATGTCATTTCAGTTCAAAC 1189

  scaffold36|si     327888 CCTCCCAAGTCATGGGCG--GGAGAGCGTGATGGAACCAAGCGTCCTC-G 327934
                                             --     i          i   i       - 
  rnd-1_family-       1190 CCTCCCAAGTCATGGGCGCGGGAGAACGTGATGGAATCAAACGTCCTCCG 1239

  scaffold36|si     327935 AAGTCTGTCGAACAGAGAAGGTATCACCCAGGGACCCCC---TGTACCCG 327981
                                                         i        ---        
  rnd-1_family-       1240 AAGTCTGTCGAACAGAGAAGGTATCACCCAAGGACCCCCCCATGTACCCG 1289

  scaffold36|si     327982 TCTCTTTTCCAGAATGTGATGTATCCTGATAAGCCTCGAAGCAGCTATCA 328031
                                                                             
  rnd-1_family-       1290 TCTCTTTTCCAGAATGTGATGTATCCTGATAAGCCTCGAAGCAGCTATCA 1339

  scaffold36|si     328032 TGCCATCCTTCATGATGGAAATAGCTCAATCGGTACTCTACATAGTACAA 328081
                                                                             
  rnd-1_family-       1340 TGCCATCCTTCATGATGGAAATAGCTCAATCGGTACTCTACATAGTACAA 1389

  scaffold36|si     328082 GAAGTGCGTCTCGTCAGCACAATCTACATAATCACAGCTGTTCGAATCTC 328131
                                                                             
  rnd-1_family-       1390 GAAGTGCGTCTCGTCAGCACAATCTACATAATCACAGCTGTTCGAATCTC 1439

  scaffold36|si     328132 GAGAATGCTCGCCCACCGAGTCACGAATATTCCTTTCGATCAAGTCCCAT 328181
                                                                             
  rnd-1_family-       1440 GAGAATGCTCGCCCACCGAGTCACGAATATTCCTTTCGATCAAGTCCCAT 1489

  scaffold36|si     328182 CCATTTTGATCCACCCCACTATAAACTTGAACCTGATTGTTTGCCTCATA 328231
                                                                             
  rnd-1_family-       1490 CCATTTTGATCCACCCCACTATAAACTTGAACCTGATTGTTTGCCTCATA 1539

  scaffold36|si     328232 CCATCAATGAAAATAGCAATCAGTCTTTCTCCATTTCTAATCCAAATCAG 328281
                                                                             
  rnd-1_family-       1540 CCATCAATGAAAATAGCAATCAGTCTTTCTCCATTTCTAATCCAAATCAG 1589

  scaffold36|si     328282 AGCGAAGCCAATCCGTTATCTCATGTTCATTATCAGAATAAGCTTCCATT 328331
                            i                                                
  rnd-1_family-       1590 AACGAAGCCAATCCGTTATCTCATGTTCATTATCAGAATAAGCTTCCATT 1639

  scaffold36|si     328332 TTTATCATCGTGGGGTATGAAACCTCCCCTATGTCAGCGTTCCATATTCC 328381
                                                               i             
  rnd-1_family-       1640 TTTATCATCGTGGGGTATGAAACCTCCCCTATGTCAACGTTCCATATTCC 1689

  scaffold36|si     328382 ATACATCTTTCAACGACACCGGGAGAAGTTATGGTGAAGATTGTGACAAG 328431
                             i                                               
  rnd-1_family-       1690 ATGCATCTTTCAACGACACCGGGAGAAGTTATGGTGAAGATTGTGACAAG 1739

  scaffold36|si     328432 AGTTCAGTTAGCAGGGGGGATTACAAACCCAGACATTCAAGTGGCGTGGG 328481
                                                                      i      
  rnd-1_family-       1740 AGTTCAGTTAGCAGGGGGGATTACAAACCCAGACATTCAAGTGACGTGGG 1789

  scaffold36|si     328482 CATCGCAGCAACGAGGATTTATGGGATGACTGCAGGAAACCAGCGTTTGG 328531
                                                                             
  rnd-1_family-       1790 CATCGCAGCAACGAGGATTTATGGGATGACTGCAGGAAACCAGCGTTTGG 1839

  scaffold36|si     328532 GGGCTAACTTATTGACACCCTCAGGCAGTCAGATCTCTAAGTACAATACC 328581
                                                                             
  rnd-1_family-       1840 GGGCTAACTTATTGACACCCTCAGGCAGTCAGATCTCTAAGTACAATACC 1889

  scaffold36|si     328582 GTGTTGAGATACACTACGGAATCGCCTTCTTTGGAGGCGAGATCACACCA 328631
                                                     ?                       
  rnd-1_family-       1890 GTGTTGAGATACACTACGGAATCGCCNTCTTTGGAGGCGAGATCACACCA 1939

  scaffold36|si     328632 T-CAAGTATAAACAGTATCAATCCACTGTCAACAAAGAAACCCGAAGGTG 328680
                            -                                                
  rnd-1_family-       1940 TCCAAGTATAAACAGTATCAATCCACTGTCAACAAAGAAACCCGAAGGTG 1989

  scaffold36|si     328681 AATCGGCTCCATATCCTGTAGCCGAGAATAAGCGATCATGTAAG-CCGGG 328729
                                                          i            -     
  rnd-1_family-       1990 AATCGGCTCCATATCCTGTAGCCGAGAATAAACGATCATGTAAGCCCGGG 2039

  scaffold36|si     328730 -CGAATGAAGCACAGATGGACACACCTGTTGATAAATGCACTTCATCTCA 328778
                           -                                                 
  rnd-1_family-       2040 CCGAATGAAGCACAGATGGACACACCTGTTGATAAATGCACTTCATCTCA 2089

  scaffold36|si     328779 TTCCACGGACGAG 328791
                                        
  rnd-1_family-       2090 TTCCACGGACGAG 2102

Matrix = 20p43g.matrix
Kimura (with divCpGMod) = 1.18
Transitions / transversions = 2.25 (18/8)
Gap_init rate = 0.01 (25 / 2086), avg. gap size = 1.48 (37 / 25)

48313 1.76 0.53 0.11 scaffold36|size437733 327784 333236 (104513) rnd-1_family-299#Unknown 1 5476 (0) m_b1767s001i1 119416

  scaffold36|si     327784 GCAACTCAACGATCTCAGGCGAACTGTCAATTTGAGGCAAGGCGTCACAT 327833
                                          v  i                               
  rnd-1_family-          1 GCAACTCAACGATCTGAGACGAACTGTCAATTTGAGGCAAGGCGTCACAT 50

  scaffold36|si     327834 TG-CGCGCCAACTTTACATCCATCTGAAATTAATGAATGTCATTTCAGTT 327882
                             -                          v     i              
  rnd-1_family-         51 TGACGCGCCAACTTTACATCCATCTGAAAATAATGGATGTCATTTCAGTT 100

  scaffold36|si     327883 CAAACCCTCCCAAGTCATGGGCG--GGAGAGCGTGATGGAACCAAGCGTC 327930
                                                  --     i          i   i    
  rnd-1_family-        101 CAAACCCTCCCAAGTCATGGGCGCGGGAGAACGTGATGGAATCAAACGTC 150

  scaffold36|si     327931 CTC-GAAGTCTGTCGAACAGAGAAGGTATCACCCAGGGACCCCC--TGTA 327977
                              -                               i        --    
  rnd-1_family-        151 CTCCGAAGTCTGTCGAACAGAGAAGGTATCACCCAAGGACCCCCCATGTA 200

  scaffold36|si     327978 CCCGTCTCTTTTCCAGAATGTGATGTATCCTGATAAGCCTCGAAGCAGCT 328027
                                                                             
  rnd-1_family-        201 CCCGTCTCTTTTCCAGAATGTGATGTATCCTGATAAGCCTCGAAGCAGCT 250

  scaffold36|si     328028 ATCATGCCATCCTTCATGATGGAAATAGCTCAATCGGTACTCTACATAGT 328077
                                                                             
  rnd-1_family-        251 ATCATGCCATCCTTCATGATGGAAATAGCTCAATCGGTACTCTACATAGT 300

  scaffold36|si     328078 ACAAGAAGTGCGTCTCGTCAGCACAATCTACATAATCACAGCTGTTCGAA 328127
                                                                             
  rnd-1_family-        301 ACAAGAAGTGCGTCTCGTCAGCACAATCTACATAATCACAGCTGTTCGAA 350

  scaffold36|si     328128 TCTCGAGAATGCTCGCCCACCGAGTCACGAATATTCCTTTCGATCAAGTC 328177
                                                                             
  rnd-1_family-        351 TCTCGAGAATGCTCGCCCACCGAGTCACGAATATTCCTTTCGATCAAGTC 400

  scaffold36|si     328178 CCATCCATTTTGATCCACCCCACTATAAACTTGAACCTGATTGTTTGCCT 328227
                                                                             
  rnd-1_family-        401 CCATCCATTTTGATCCACCCCACTATAAACTTGAACCTGATTGTTTGCCT 450

  scaffold36|si     328228 CATACCATCAATGAAAATAGCAATCAGTCTTTCTCCATTTCTAATCCAAA 328277
                                                                             
  rnd-1_family-        451 CATACCATCAATGAAAATAGCAATCAGTCTTTCTCCATTTCTAATCCAAA 500

  scaffold36|si     328278 TCAGAGCGAAGCCAATCCGTTATCTCATGTTCATTATCAGAATAAGCTTC 328327
                                i                                            
  rnd-1_family-        501 TCAGAACGAAGCCAATCCGTTATCTCATGTTCATTATCAGAATAAGCTTC 550

  scaffold36|si     328328 CATTTTTATCATCGTGGGGTATGAAACCTCCCCTATGTCAGCGTTCCATA 328377
                                                                   i         
  rnd-1_family-        551 CATTTTTATCATCGTGGGGTATGAAACCTCCCCTATGTCAACGTTCCATA 600

  scaffold36|si     328378 TTCCATACATCTTTCAACGACACCGGGAGAAGTTATGGTGAAGATTGTGA 328427
                                 i                                           
  rnd-1_family-        601 TTCCATGCATCTTTCAACGACACCGGGAGAAGTTATGGTGAAGATTGTGA 650

  scaffold36|si     328428 CAAGAGTTCAGTTAGCAGGGGGGATTACAAACCCAGACATTCAAGTGGCG 328477
                                                                          i  
  rnd-1_family-        651 CAAGAGTTCAGTTAGCAGGGGGGATTACAAACCCAGACATTCAAGTGACG 700

  scaffold36|si     328478 TGGGCATCGCAGCAACGAGGATTTATGGGATGACTGCAGGAAACCAGCGT 328527
                                                                             
  rnd-1_family-        701 TGGGCATCGCAGCAACGAGGATTTATGGGATGACTGCAGGAAACCAGCGT 750

  scaffold36|si     328528 TTGGGGGCTAACTTATTGACACCCTCAGGCAGTCAGATCTCTAAGTACAA 328577
                                                                             
  rnd-1_family-        751 TTGGGGGCTAACTTATTGACACCCTCAGGCAGTCAGATCTCTAAGTACAA 800

  scaffold36|si     328578 TACCGTGTTGAGATACACTACGGAATCGCCTTCTTTGGAGGCGAGATCAC 328627
                                                         ?                   
  rnd-1_family-        801 TACCGTGTTGAGATACACTACGGAATCGCCNTCTTTGGAGGCGAGATCAC 850

  scaffold36|si     328628 ACCATC-AAGTATAAACAGTATCAATCCACTGTCAACAAAGAAACCCGAA 328676
                                 -                                           
  rnd-1_family-        851 ACCATCCAAGTATAAACAGTATCAATCCACTGTCAACAAAGAAACCCGAA 900

  scaffold36|si     328677 GGTGAATCGGCTCCATATCCTGTAGCCGAGAATAAGCGATCATGTAAGCC 328726
                                                              i              
  rnd-1_family-        901 GGTGAATCGGCTCCATATCCTGTAGCCGAGAATAAACGATCATGTAAGCC 950

  scaffold36|si     328727 -GGGC-GAATGAAGCACAGATGGACACACCTGTTGATAAATGCACTTCAT 328774
                           -    -                                            
  rnd-1_family-        951 CGGGCCGAATGAAGCACAGATGGACACACCTGTTGATAAATGCACTTCAT 1000

  scaffold36|si     328775 CTCATTCCACGGACGAGAGGCTTTGGAGCGTTGTCAACGAACATGAAAAT 328824
                                              i       i                      
  rnd-1_family-       1001 CTCATTCCACGGACGAGAGACTTTGGAACGTTGTCAACGAACATGAAAAT 1050

  scaffold36|si     328825 GATTCAGAATTGAATTGCAGTGCTGCTGCTGACGAGTTTTTGAATACGTC 328874
                                                                           iv
  rnd-1_family-       1051 GATTCAGAATTGAATTGCAGTGCTGCTGCTGACGAGTTTTTGAATACGCG 1100

  scaffold36|si     328875 TACACATCACAGTCGAGAGATGTCAATGCATAACAAACCAGAGGTTATAA 328924
                                                                             
  rnd-1_family-       1101 TACACATCACAGTCGAGAGATGTCAATGCATAACAAACCAGAGGTTATAA 1150

  scaffold36|si     328925 CATCCTCTGTGAATGATTATGTTTGCGACATTTCCAGTATTTCCAGCGAT 328974
                                                                             
  rnd-1_family-       1151 CATCCTCTGTGAATGATTATGTTTGCGACATTTCCAGTATTTCCAGCGAT 1200

  scaffold36|si     328975 GCAAGGTATTCCCATCCAGAGGTCGACAAAGATCTTGTCCCTGGGAAAAT 329024
                                                                             
  rnd-1_family-       1201 GCAAGGTATTCCCATCCAGAGGTCGACAAAGATCTTGTCCCTGGGAAAAT 1250

  scaffold36|si     329025 AACTCTGCTTAGCACAGATTGGGCAAGAAGAAAGTGGAAGTGCGCTAGGT 329074
                                                                    i    ?   
  rnd-1_family-       1251 AACTCTGCTTAGCACAGATTGGGCAAGAAGAAAGTGGAAGTACGCTNGGT 1300

  scaffold36|si     329075 GCTTTGACAAAATGCTGCCAAAGGAAAACCCTTCTGAAATTGACTCAGTT 329124
                                                                             
  rnd-1_family-       1301 GCTTTGACAAAATGCTGCCAAAGGAAAACCCTTCTGAAATTGACTCAGTT 1350

  scaffold36|si     329125 AGTTTCTTCACTATCCTGCTCAAAGTTCACGAGTTCACTTCCAACACAAT 329174
                                                                             
  rnd-1_family-       1351 AGTTTCTTCACTATCCTGCTCAAAGTTCACGAGTTCACTTCCAACACAAT 1400

  scaffold36|si     329175 ATCGGACTGCTTACTTGAATACTACAAAA-GCTGTGTTTAAGATTTAATC 329223
                                             i          -                    
  rnd-1_family-       1401 ATCGGACTGCTTACTTGAGTACTACAAAAAGCTGTGTTTAAGATTTAATC 1450

  scaffold36|si     329224 TGAGCTACAACAGAGCAAAAGCTGGTGACATGATATCTCAAATTCAGGAT 329273
                                                                             
  rnd-1_family-       1451 TGAGCTACAACAGAGCAAAAGCTGGTGACATGATATCTCAAATTCAGGAT 1500

  scaffold36|si     329274 GCTGTCTTGAAGAGCTCAACCGAGTATTCTGATGAGTACCTTCGAATGTG 329323
                                                                             
  rnd-1_family-       1501 GCTGTCTTGAAGAGCTCAACCGAGTATTCTGATGAGTACCTTCGAATGTG 1550

  scaffold36|si     329324 TCTCTTGTTTATGAAGTATCCGTTCGTTTATGACTT-GACTGGTTTCGTA 329372
                                                               -             
  rnd-1_family-       1551 TCTCTTGTTTATGAAGTATCCGTTCGTTTATGACTTTGACTGGTTTCGTA 1600

  scaffold36|si     329373 AAGCTGTTAGGATCATTGAAGAGGAGTACTCAATCAAAATCCCAATTTAT 329422
                                         i                v                  
  rnd-1_family-       1601 AAGCTGTTAGGATCGTTGAAGAGGAGTACTCCATCAAAATCCCAATTTAT 1650

  scaffold36|si     329423 CCTCAAAATCAAAACTTTGTATATTCCATTCTGGTTGACACAAGGTTAGC 329472
                                                                             
  rnd-1_family-       1651 CCTCAAAATCAAAACTTTGTATATTCCATTCTGGTTGACACAAGGTTAGC 1700

  scaffold36|si     329473 AGTGATGAACAACAGATTTAGAAGGGTCATGTTGCGACAGGTGGGGAAAG 329522
                                                                             
  rnd-1_family-       1701 AGTGATGAACAACAGATTTAGAAGGGTCATGTTGCGACAGGTGGGGAAAG 1750

  scaffold36|si     329523 TGTGGTATGATAAGAAGCAATATAAAACAAAAACCGTTTTTGGAGAGAGT 329572
                            v                                                
  rnd-1_family-       1751 TTTGGTATGATAAGAAGCAATATAAAACAAAAACCGTTTTTGGAGAGAGT 1800

  scaffold36|si     329573 GCAGATCTGTATTGGGAAAAGAAGGAAATCTTTGTAGAACGACACATTTT 329622
                                                                  ?          
  rnd-1_family-       1801 GCAGATCTGTATTGGGAAAAGAAGGAAATCTTTGTAGAANGACACATTTT 1850

  scaffold36|si     329623 TAGAGGTTATCTTGCTTCTATTAAAGGAATTTCGGACAATAGCATGACGG 329672
                                                                           i 
  rnd-1_family-       1851 TAGAGGTTATCTTGCTTCTATTAAAGGAATTTCGGACAATAGCATGACAG 1900

  scaffold36|si     329673 AGGAGTTGATTCGCAATATAAAGGAGGAGTCAAATTCTCGAGAGGAGTTT 329722
                                                          i                  
  rnd-1_family-       1901 AGGAGTTGATTCGCAATATAAAGGAGGAGTCGAATTCTCGAGAGGAGTTT 1950

  scaffold36|si     329723 TGCTGGAAAATGGGG-AGGCGTTCTGGAACACAAGTGATGGTCCCTTGAA 329771
                                          -                                  
  rnd-1_family-       1951 TGCTGGAAAATGGGGGAGGCGTTCTGGAACACAAGTGATGGTCCCTTGAA 2000

  scaffold36|si     329772 AGCGGTACCTAGGCCTGTCACTTCTTATGTCAAGAGTGAAACTAATAAGC 329821
                                                                             
  rnd-1_family-       2001 AGCGGTACCTAGGCCTGTCACTTCTTATGTCAAGAGTGAAACTAATAAGC 2050

  scaffold36|si     329822 TCACATTCCCTAATATCTCCCAGGTTAATCATTCAGCAGGATATGCCAAT 329871
                                                                             
  rnd-1_family-       2051 TCACATTCCCTAATATCTCCCAGGTTAATCATTCAGCAGGATATGCCAAT 2100

  scaffold36|si     329872 GAACCTTCTAGGCAAAGACATCATCCACCTCAAGGAATGATAGAGGAAAA 329921
                                    ?                             v          
  rnd-1_family-       2101 GAACCTTCTNGGCAAAGACATCATCCACCTCAAGGAATGTTAGAGGAAAA 2150

  scaffold36|si     329922 CATTCATCCTCCTTCTCCATTTGCTTCAAACCGTGGTTTGTATAATTCGC 329971
                            i                   ?        v                   
  rnd-1_family-       2151 CGTTCATCCTCCTTCTCCATTNGCTTCAAAACGTGGTTTGTATAATTCGC 2200

  scaffold36|si     329972 ACAGGAATGAATATCCTAGTTATTGCCCCACAATACCTCCAATATCAATC 330021
                                                                             
  rnd-1_family-       2201 ACAGGAATGAATATCCTAGTTATTGCCCCACAATACCTCCAATATCAATC 2250

  scaffold36|si     330022 CATGATGATGCGTCACAACAATCATTTGATAAGACTCATAGGTATCTGAA 330071
                                                                             
  rnd-1_family-       2251 CATGATGATGCGTCACAACAATCATTTGATAAGACTCATAGGTATCTGAA 2300

  scaffold36|si     330072 GTCTGTCGAACATCAAAAAACGGACAATCCGGTTGCCACAGATTCACATT 330121
                                           i       i                        i
  rnd-1_family-       2301 GTCTGTCGAACATCAAGAAACGGATAATCCGGTTGCCACAGATTCACATC 2350

  scaffold36|si     330122 CTCCCTGTGATGCAGTATCACGTCGCGTTATTAAGGATAAGGATGGCTCT 330171
                                                                             
  rnd-1_family-       2351 CTCCCTGTGATGCAGTATCACGTCGCGTTATTAAGGATAAGGATGGCTCT 2400

  scaffold36|si     330172 GACATTGAGCAAGAGTGGATTGAACAATATCAGGGATGGCTAACAACTAG 330221
                                                                             
  rnd-1_family-       2401 GACATTGAGCAAGAGTGGATTGAACAATATCAGGGATGGCTAACAACTAG 2450

  scaffold36|si     330222 GATAGGCAATCGGCATCAAAGTAGTTGTGAGTGTATTCGTTGCTTAGATT 330271
                                                                             
  rnd-1_family-       2451 GATAGGCAATCGGCATCAAAGTAGTTGTGAGTGTATTCGTTGCTTAGATT 2500

  scaffold36|si     330272 ACATTGTCTGAAATGAGGACTTACAACAACATTATTTGCTACATAACATC 330321
                             v                              i                
  rnd-1_family-       2501 ACCTTGTCTGAAATGAGGACTTACAACAACATTGTTTGCTACATAACATC 2550

  scaffold36|si     330322 CCCAGGCGAAA-GAAGAGGGGACTAAGCGTTTTGAGGAATGCACACCACT 330370
                                i     -        v     i               i       
  rnd-1_family-       2551 CCCAGACGAAAAGAAGAGGGCACTAAACGTTTTGAGGAATGCGCACCACT 2600

  scaffold36|si     330371 TTAAAGAGTCGGACAAACAATTGCAATTGATGAGAGATAAACTCAAGAAC 330420
                                     v                                       
  rnd-1_family-       2601 TTAAAGAGTCCGACAAACAATTGCAATTGATGAGAGATAAACTCAAGAAC 2650

  scaffold36|si     330421 CAGCGGCAA-ACAAAAATAAAAATATGGAAAAGCGGAAGAAAGAGAGAAT 330469
                                    - v                                      
  rnd-1_family-       2651 CAGCGGCAACAAAAAAATAAAAATATGGAAAAGCGGAAGAAAGAGAGAAT 2700

  scaffold36|si     330470 TGAAAGCGGTAGTGAGTACAATGATGCTGTTGTATGTCTATGCAGATCAT 330519
                                i               v  v                         
  rnd-1_family-       2701 TGAAAACGGTAGTGAGTACAAGGAGGCTGTTGTATGTCTATGCAGATCAT 2750

  scaffold36|si     330520 ATTCTTAATTGCTGTCTTTCATTCCGTCAAAGCTACCTCGGATGGTGCAA 330569
                                                                  v          
  rnd-1_family-       2751 ATTCTTAATTGCTGTCTTTCATTCCGTCAAAGCTACCTCCGATGGTGCAA 2800

  scaffold36|si     330570 GCATCGATGAAATATCGAAAGATGTTGCACAAAAGTACCTGCAGTTGCTA 330619
                                                                             
  rnd-1_family-       2801 GCATCGATGAAATATCGAAAGATGTTGCACAAAAGTACCTGCAGTTGCTA 2850

  scaffold36|si     330620 GAAGAGGAGCATGAGTATGATGTGGATAAGCTTTCGGATGTGAGGGAGTG 330669
                                      v                                      
  rnd-1_family-       2851 GAAGAGGAGCAGGAGTATGATGTGGATAAGCTTTCGGATGTGAGGGAGTG 2900

  scaffold36|si     330670 TGATACTGGAGAGTTGGAATACCTTACTACATGGAAAGGATACGTAGATA 330719
                                                                             
  rnd-1_family-       2901 TGATACTGGAGAGTTGGAATACCTTACTACATGGAAAGGATACGTAGATA 2950

  scaffold36|si     330720 GTACATGGGAAAAAATTGATACCTTCAATGGCCCACTGAGTAAGTACTGC 330769
                                                                             
  rnd-1_family-       2951 GTACATGGGAAAAAATTGATACCTTCAATGGCCCACTGAGTAAGTACTGC 3000

  scaffold36|si     330770 ATTTCTTCTTTGTTTTCGAGTGGTTCTGTCACTCCAATACTACAAA-CCG 330818
                                                                         -   
  rnd-1_family-       3001 ATTTCTTCTTTGTTTTCGAGTGGTTCTGTCACTCCAATACTACAAAACCG 3050

  scaffold36|si     330819 CATTCCTGGTTTTACCCAACAGGAGAAGAAGCGGAGAACCTTGCCAAGAG 330868
                                                                       i     
  rnd-1_family-       3051 CATTCCTGGTTTTACCCAACAGGAGAAGAAGCGGAGAACCTTGCTAAGAG 3100

  scaffold36|si     330869 ATATTGGGATGGTAAGAAAGATAAAGAGACATTGATCAAAGTGAGGAAGA 330918
                                                           i                 
  rnd-1_family-       3101 ATATTGGGATGGTAAGAAAGATAAAGAGACATCGATCAAAGTGAGGAAGA 3150

  scaffold36|si     330919 TTACGTCAACGAAGGCGACTGGGATAGATCTGGAGAAGCCTGCAGCTAGC 330968
                            v            i                                   
  rnd-1_family-       3151 TAACGTCAACGAAGACGACTGGGATAGATCTGGAGAAGCCTGCAGCTAGC 3200

  scaffold36|si     330969 AAAGAAAAA-CAACAATAGTTATGAAAACGGTTGCAGCGCGTCATCCCAC 331017
                                    -                                        
  rnd-1_family-       3201 AAAGAAAAAACAACAATAGTTATGAAAACGGTTGCAGCGCGTCATCCCAC 3250

  scaffold36|si     331018 CAAGTCATCCTCAAAGAAGTCCTGCAAAGACAAATCTATCACAGGGATGG 331067
                                                                             
  rnd-1_family-       3251 CAAGTCATCCTCAAAGAAGTCCTGCAAAGACAAATCTATCACAGGGATGG 3300

  scaffold36|si     331068 AAAGTAGTTTGACGAGGAGGACCGATGGTGGAGAGATACATTCATGTCAT 331117
                                    i            v                           
  rnd-1_family-       3301 AAAGTAGTTCGACGAGGAGGACAGATGGTGGAGAGATACATTCATGTCAT 3350

  scaffold36|si     331118 GAAAAACCACGGCCCAACCAGAAAGCATGTCCTACTCGGACCAAGAAGAA 331167
                                     v                                       
  rnd-1_family-       3351 GAAAAACCACCGCCCAACCAGAAAGCATGTCCTACTCGGACCAAGAAGAA 3400

  scaffold36|si     331168 AGATTCTCTCGTCATTGCTAAAA-GAAAGAT-GCAAGCGAATGCAACGAG 331215
                                                  -       - i  -             
  rnd-1_family-       3401 AGATTCTCTCGTCATTGCTAAAAAGAAAGATCGTAA-CGAATGCAACGAG 3449

  scaffold36|si     331216 AGGAATGATAAGGTGCGTGAAATGCTTTGTTTGATGTGTGGCACGATCAG 331265
                                                                             
  rnd-1_family-       3450 AGGAATGATAAGGTGCGTGAAATGCTTTGTTTGATGTGTGGCACGATCAG 3499

  scaffold36|si     331266 TGATAAAAATGCCCAACTTACCATGAAATGTAGTCTCAAAAGAAAGATAC 331315
                                                 ?                           
  rnd-1_family-       3500 TGATAAAAATGCCCAACTTACCNTGAAATGTAGTCTCAAAAGAAAGATAC 3549

  scaffold36|si     331316 AAAGGTATGAGATTAAAAA--AAACTTGTTGTACTTACTCTCCTGTTGAT 331363
                           i            v     --                       i     
  rnd-1_family-       3550 GAAGGTATGAGATAAAAAACCAAACTTGTTGTACTTACTCTCCTATTGAT 3599

  scaffold36|si     331364 TGCTCACTTTTCACTCATTTGCTGATCAATGACCAACCTCTTTTGTTGAT 331413
                                       i                                 i   
  rnd-1_family-       3600 TGCTCACTTTTCGCTCATTTGCTGATCAATGACCAACCTCTTTTGTCGAT 3649

  scaffold36|si     331414 GCAAAGAGGGGAACTCTTGACCACCACAACAAGGAGTGCAAGAAGGTGAT 331463
                             ?        i             i                        
  rnd-1_family-       3650 GCNAAGAGGGGGACTCTTGACCACCGCAACAAGGAGTGCAAGAAGGTGAT 3699

  scaffold36|si     331464 GGATATGATGACTGTATTCTCACCTTTATACCAATTAATGGATACTTACT 331513
                                                              ----           
  rnd-1_family-       3700 GGATATGATGACTGTATTCTCACCTTTATACCAAT----GGATACTTACT 3745

  scaffold36|si     331514 TGTTTTGTGTCTCTATTTTTCAAGATGAAATGTTCGACGACCAAGGTGAA 331563
                                                                 i           
  rnd-1_family-       3746 TGTTTTGTGTCTCTATTTTTCAAGATGAAATGTTCGACAACCAAGGTGAA 3795

  scaffold36|si     331564 AAGAACTTCTTAATTCTGTATTGTGCCAAACTTATTATTAAACTCCTTTT 331613
                                                                             
  rnd-1_family-       3796 AAGAACTTCTTAATTCTGTATTGTGCCAAACTTATTATTAAACTCCTTTT 3845

  scaffold36|si     331614 TAACCCAACGGATGTATTTTGGCAGGCACTTAATGATCTCCCTGTGAGTT 331663
                                                                            i
  rnd-1_family-       3846 TAACCCAACGGATGTATTTTGGCAGGCACTTAATGATCTCCCTGTGAGTC 3895

  scaffold36|si     331664 GTCATTGTATCAACCTTACAACATCATTCCTTTTTAAAAACTTTTCCTCA 331713
                                                            v                
  rnd-1_family-       3896 GTCATTGTATCAACCTTACAACATCATTCCTTTGTAAAAACTTTTCCTCA 3945

  scaffold36|si     331714 CCAGCTTTTCATGTTACTGTGAAGTGTATTCCACACAAGGTGAGATCTCT 331763
                                                                             
  rnd-1_family-       3946 CCAGCTTTTCATGTTACTGTGAAGTGTATTCCACACAAGGTGAGATCTCT 3995

  scaffold36|si     331764 CCCTCTTAAGTGTTCGATATAGTCCTTTTTTATACTTACATTTGCTTTAT 331813
                                                                             
  rnd-1_family-       3996 CCCTCTTAAGTGTTCGATATAGTCCTTTTTTATACTTACATTTGCTTTAT 4045

  scaffold36|si     331814 CGTTGGTCAAAGCGTTTGAAGTATGATGATGACATGGTGAGAA-GCGGAC 331862
                                      i              i                -      
  rnd-1_family-       4046 CGTTGGTCAAAACGTTTGAAGTATGACGATGACATGGTGAGAAAGCGGAC 4095

  scaffold36|si     331863 CCCC-TTTTCTGCATCCTGCTATGTTCCCCCTCTCTCTAATGATCGTTCA 331911
                               -        i                  v                 
  rnd-1_family-       4096 CCCCCTTTTCTGCGTCCTGCTATGTTCCCCCTGTCTCTAATGATCGTTCA 4145

  scaffold36|si     331912 CTGTGACTATTTCTGCAATACACTATATAGACGGTGAGAACACTCTACTG 331961
                                                                 v           
  rnd-1_family-       4146 CTGTGACTATTTCTGCAATACACTATATAGACGGTGAGTACACTCTACTG 4195

  scaffold36|si     331962 GCCCTTAATTTGGTCTCTGTTTCATGGCCAGCTTACTTCATTACATTTT- 332010
                                              i                             -
  rnd-1_family-       4196 GCCCTTAATTTGGTCTCTGCTTCATGGCCAGCTTACTTCATTACATTTTT 4245

  scaffold36|si     332011 TTCAAAACAAACCATAGAAACAAGAAAGAGCCATTTATCACAAAGACTGG 332060
                                                                             
  rnd-1_family-       4246 TTCAAAACAAACCATAGAAACAAGAAAGAGCCATTTATCACAAAGACTGG 4295

  scaffold36|si     332061 AGAAGCATACAATACGACCGAGACAACCCTATTTGTATTACGGAGCATGA 332110
                                                                             
  rnd-1_family-       4296 AGAAGCATACAATACGACCGAGACAACCCTATTTGTATTACGGAGCATGA 4345

  scaffold36|si     332111 TATTTATTATGCATGTTTGAGGGCAGTTAGTGGAAATGGTTTATGCCAAT 332160
                                                                             
  rnd-1_family-       4346 TATTTATTATGCATGTTTGAGGGCAGTTAGTGGAAATGGTTTATGCCAAT 4395

  scaffold36|si     332161 ATGCAATATGTATGGAGTGTTATGACAAAAACAAACCGAAGCGTGTCCGG 332210
                                                                            i
  rnd-1_family-       4396 ATGCAATATGTATGGAGTGTTATGACAAAAACAAACCGAAGCGTGTCCGA 4445

  scaffold36|si     332211 CATAATAGGAGCAAGTCTGCATGTCATTCAAACGCTTGGAAGCAAGATAT 332260
                           vi                                                
  rnd-1_family-       4446 GGTAATAGGAGCAAGTCTGCATGTCATTCAAACGCTTGGAAGCAAGATAT 4495

  scaffold36|si     332261 GTGTTGTCATAGATTATGTGATCTTGAGGTGACGAGGGATCCTTGGTGGT 332310
                                                                             
  rnd-1_family-       4496 GTGTTGTCATAGATTATGTGATCTTGAGGTGACGAGGGATCCTTGGTGGT 4545

  scaffold36|si     332311 GTGCCAAAGCTGTTCGTCATACTGAAGTTTGGGAAGGTAGAGTTTCGGGT 332360
                                                                             
  rnd-1_family-       4546 GTGCCAAAGCTGTTCGTCATACTGAAGTTTGGGAAGGTAGAGTTTCGGGT 4595

  scaffold36|si     332361 TGTATCAGTTGTGAGAGGGAGTTCTTGAAAGTAGGAGGGAGAGGTTGATG 332410
                                                                             
  rnd-1_family-       4596 TGTATCAGTTGTGAGAGGGAGTTCTTGAAAGTAGGAGGGAGAGGTTGATG 4645

  scaffold36|si     332411 GTGTTTTTACATCAGTGATACAAATGAGTAGTGAGAGGGAGTTCTTGAAA 332460
                                                                             
  rnd-1_family-       4646 GTGTTTTTACATCAGTGATACAAATGAGTAGTGAGAGGGAGTTCTTGAAA 4695

  scaffold36|si     332461 GTAGGAGGGGAGAGGTTGAGGGTGTTTTTAATATCAGTGATACAAATGCA 332510
                                                                             
  rnd-1_family-       4696 GTAGGAGGGGAGAGGTTGAGGGTGTTTTTAATATCAGTGATACAAATGCA 4745

  scaffold36|si     332511 CTATGAGCAGTTACCATTACCATGGGGAGGGTGGATAGTATTTGTTGGCA 332560
                                         v v                                 
  rnd-1_family-       4746 CTATGAGCAGTTACAAGTACCATGGGGAGGGTGGATAGTATTTGTTGGCA 4795

  scaffold36|si     332561 TGGTGTGTGCTATTTTAATGTGAATCTACTGTTCTATGCGGCAACTTTTT 332610
                                                                             
  rnd-1_family-       4796 TGGTGTGTGCTATTTTAATGTGAATCTACTGTTCTATGCGGCAACTTTTT 4845

  scaffold36|si     332611 CATGTGATTGGTTGAATACCGGCTTTGACACTACAGGTCCTGTTCAAATC 332660
                                                                             
  rnd-1_family-       4846 CATGTGATTGGTTGAATACCGGCTTTGACACTACAGGTCCTGTTCAAATC 4895

  scaffold36|si     332661 CTGTTCATAACATGAAGTATCAGATGGC--GGTTTGTA-CGGATTTGTAC 332707
                                      i                -- i      -           
  rnd-1_family-       4896 CTGTTCATAACGTGAAGTATCAGATGGCCGGATTTGTACCGGATTTGTAC 4945

  scaffold36|si     332708 CAGATCAATTCGCTCGCATAATTTTCAGTATTAAAAATACACTCTGTATG 332757
                            i                                     v          
  rnd-1_family-       4946 CGGATCAATTCGCTCGCATAATTTTCAGTATTAAAAATAAACTCTGTATG 4995

  scaffold36|si     332758 AAGCTGGATTCTAATCTGCCGGATTTCAGGTAGTCCCTCATTTCTACAAC 332807
                                                                             
  rnd-1_family-       4996 AAGCTGGATTCTAATCTGCCGGATTTCAGGTAGTCCCTCATTTCTACAAC 5045

  scaffold36|si     332808 TCGAAGTAGGCAAAAATAGAATTTGTTCAAACAAAGAAGTTTCGTGAAAC 332857
                                               ?                             
  rnd-1_family-       5046 TCGAAGTAGGCAAAAATAGANTTTGTTCAAACAAAGAAGTTTCGTGAAAC 5095

  scaffold36|si     332858 TCCTACCAATGCAAAATCGAAAATGATAAAATTACATTTTTG--AGAACA 332905
                                                  i          -i      --i  i  
  rnd-1_family-       5096 TCCTACCAATGCAAAATCGAAAACGATAAAATTA-GTTTTTGCTGGAGCA 5144

  scaffold36|si     332906 AAGGAGTACTCAAAGCGGTACTCCTACCCTTGGTCGGAGTTG-TTTTTCA 332954
                                         i             ?i            -       
  rnd-1_family-       5145 AAGGAGTACTCAAAACGGTACTCCTACCNCTGGTCGGAGTTGCTTTTTCA 5194

  scaffold36|si     332955 GTTCTGACCGCAATCTATAGTTGACTTATAGTTAGAATCTATAGTTAGGG 333004
                               i                                             
  rnd-1_family-       5195 GTTCCGACCGCAATCTATAGTTGACTTATAGTTAGAATCTATAGTTAGGG 5244

  scaffold36|si     333005 GCCCAACTATAAGCTGTTATAGTTGGCCTATAGTAAAAACTGCATATTGA 333054
                                        vv                                i  
  rnd-1_family-       5245 GCCCAACTATAAGGAGTTATAGTTGGCCTATAGTAAAAACTGCATATCGA 5294

  scaffold36|si     333055 AGATAAGAGTTATAGTTGTGAAAATATTTCGCGCGATGATCATCTAGCAA 333104
                                             i             i         v       
  rnd-1_family-       5295 AGATAAGAGTTATAGTTGCGAAAATATTTCGCACGATGATCAACTAGCAA 5344

  scaffold36|si     333105 ATCCTTGTTCACATAGGAATTAAATACATCTAAATTGGAATCATTTTTTG 333154
                            v   ?                                           i
  rnd-1_family-       5345 AACCTNGTTCACATAGGAATTAAATACATCTAAATTGGAATCATTTTTTA 5394

  scaffold36|si     333155 GACATATGGAAGGCTACATACAGGAACCTATAGTTGGCCTCCTTTACAAC 333204
                                 iv?i  v           ?                    i    
  rnd-1_family-       5395 GACATACCNGAGCCTACATACAGGNACCTATAGTTGGCCTCCTTTGCAAC 5444

  scaffold36|si     333205 TATAACCACAACTATATTTTCGGTAGCAGTGT 333236
                                                           
  rnd-1_family-       5445 TATAACCACAACTATATTTTCGGTAGCAGTGT 5476

Matrix = 20p45g.matrix
Kimura (with divCpGMod) = 1.45
Transitions / transversions = 2.00 (64/32)
Gap_init rate = 0.01 (30 / 5452), avg. gap size = 1.17 (35 / 30)


3931 6.49 1.12 1.89 scaffold36|size437733 333231 333764 (103985) C rnd-1_family-35#Unknown (7) 530 1 m_b1767s001i2 119417

  scaffold36|si     333231 CAGTGTTTTTCACTTTTTGCCAAAACAGGTACTGACCATCAAGTTGATCA 333280
                               -     ii                           v        vv
C rnd-1_family-        530 CAGT-TTTTTTGCTTTTTGCCAAAACAGGTACTGACCATGAAGTTGATGT 482

  scaffold36|si     333281 AAACTTACCTGTAAATAATTCATTTTTTGCTTGGACTTACATGGGTAGTC 333330
                           i                          i             i       i
C rnd-1_family-        481 GAACTTACCTGTAAATAATTCATTTTTCGCTTGGACTTACACGGGTAGTT 432

  scaffold36|si     333331 ATGATGTTTTAA-TATCTGTCTACCTTTAAAGTTATATCTTTTTGTATAA 333379
                             ii        -      i           i                  
C rnd-1_family-        431 ATAGTGTTTTAAGTATCTGCCTACCTTTAAAATTATATCTTTTTGTATAA 382

  scaffold36|si     333380 CATATGACATTATTTTCAAGAATGTTTCTATAAGCTTGAAGGGAACATTA 333429
                            i               v           i   i                
C rnd-1_family-        381 CGTATGACATTATTTTCTAGAATGTTTCTGTAAACTTGAAGGGAACATTA 332

  scaffold36|si     333430 GAAACACAAATTATTTTTTTAATCATACAACAATGGTTCTGTAAACTTGA 333479
                            v--          iv                                  
C rnd-1_family-        331 GT--CACAAATTATCATTTTAATCATACAACAATGGTTCTGTAAACTTGA 284

  scaffold36|si     333480 AGGGAATGTTATCGTGTCCCAAAAGAGTGTCTACGTCTAACAAGAATGAT 333529
                                 i           v                               
C rnd-1_family-        283 AGGGAACGTTATCGTGTCACAAAAGAGTGTCTACGTCTAACAAGAATGAT 234

  scaffold36|si     333530 TTCGCAAACTAAAAA-GGGTGCATACTTTTAAAATGGGCGCCAGCGCAAG 333578
                                          -    i                    ---- -i  
C rnd-1_family-        233 TTCGCAAACTAAAAATGGGTACATACTTTTAAAATGGGCGC----G-GAG 189

  scaffold36|si     333579 CGCGGCGCGCGTGAAGCACGCGAGGCGTTCGTGCCCATTTGCAACTA--- 333625
                                      i     i        ?i   --              ---
C rnd-1_family-        188 CGCGGCGCGCGCGAAGCGCGCGAGGCNCTCG--CCCATTTGCAACTAGGT 141

  scaffold36|si     333626 -CTATAGTACATATTAATTAAGCGTAGAAAAGTGGAATACTACTACAAGC 333674
                           -                                  v              
C rnd-1_family-        140 ACTATAGTACATATTAATTAAGCGTAGAAAAGTGGCATACTACTACAAGC 91

  scaffold36|si     333675 ACTTTATTTCAAAAGCACGTCTTCCTCTGTCTCTACAAATCGTATTCTGT 333724
                                          i                          i       
C rnd-1_family-         90 ACTTTATTTCAAAAGTACGTCTTCCTCTGTCTCTACAAATCGCATTCTGT 41

  scaffold36|si     333725 CCAGCAAGCTACAAAAAATCTTGCAGCGGCTGCTGGTAAT 333764
                           iiv  v                                  
C rnd-1_family-         40 TTCGCTAGCTACAAAAAATCTTGCAGCGGCTGCTGGTAAT 1

Matrix = 20p45g.matrix
Kimura (with divCpGMod) = 5.70
Transitions / transversions = 2.40 (24/10)
Gap_init rate = 0.03 (14 / 533), avg. gap size = 1.14 (16 / 14)


259 21.28 0.00 0.00 scaffold36|size437733 333736 333782 (103967) C rnd-1_family-201#Unknown (826) 59 13 m_b1767s001i3 119418

  scaffold36|si     333736 CAAAAAATCTTGCAGCGGCTGCTGGTAATTATTTTAAATGCATGTTT 333782
                                                     iv  i i iiviv  i     
C rnd-1_family-         59 CAAAAAATCTTGCAGCGGCTGCTGGTGTTTGTCTCGTGAGCGTGTTT 13

Matrix = 20p45g.matrix
Kimura (with divCpGMod) = 19.90
Transitions / transversions = 2.33 (7/3)
Gap_init rate = 0.00 (0 / 46), avg. gap size = 0.0 (0 / 0)


701 3.41 0.00 0.00 scaffold36|size437733 333761 333848 (103901) rnd-5_family-2910#Unknown 11 98 (0) m_b1767s001i4 119419

  scaffold36|si     333761 TAATTATTTTAAATGCATGTTTTTGAGACTTAGAAGGTAATTTTCCGTGT 333810
                            ?              ii                           v    
  rnd-5_family-         11 TNATTATTTTAAATGCGCGTTTTTGAGACTTAGAAGGTAATTTTCGGTGT 60

  scaffold36|si     333811 CATACAAAGTAACATTTTTATTTCACACCTTCATGGTA 333848
                                                                 
  rnd-5_family-         61 CATACAAAGTAACATTTTTATTTCACACCTTCATGGTA 98

Matrix = 20p45g.matrix
Kimura (with divCpGMod) = 1.39
Transitions / transversions = 2.00 (2/1)
Gap_init rate = 0.00 (0 / 87), avg. gap size = 0.0 (0 / 0)


2829 4.43 5.52 0.26 scaffold36|size437733 333846 334207 (103542) genome_1_17335#DNA 423 803 (0) m_b1767s001i5 119420

  scaffold36|si     333846 GTAAAAAGACTTGAAATAAGAACAGTGTAATGGTTATCTAAATAAATCAA 333895
                                                                        i    
  genome_1_1733        423 GTAAAAAGACTTGAAATAAGAACAGTGTAATGGTTATCTAAATAAGTCAA 472

  scaffold36|si     333896 CTTCAGACGAAACGTGTGACACCAAGTGAAACCGAATGACACCAAGTGA- 333944
                           v  i                  v          i i             -
  genome_1_1733        473 ATTTAGACGAAACGTGTGACACAAAGTGAAACCAAGTGACACCAAGTGAA 522

  scaffold36|si     333945 ---------CACCAAGTGAAACCGAGTGACAACAAGTGAAACCGAGTGA- 333984
                           ---------                                        -
  genome_1_1733        523 ACCGAGTGACACCAAGTGAAACCGAGTGACAACAAGTGAAACCGAGTGAA 572

  scaffold36|si     333985 ---------CACCGAGTGACGTGACACCGAGTCCATGTGACACCAAGTGA 334025
                           ---------                          v              
  genome_1_1733        573 ACCGAGTGACACCGAGTGACGTGACACCGAGTCCAAGTGACACCAAGTGA 622

  scaffold36|si     334026 AACTGAGTGCAACCGAGTGACACCAAGTGAAACCGAGTGACACCAAGTGA 334075
                              i     vv   i     -                             
  genome_1_1733        623 AACCGAGTGACACCAAGTGA-ACCAAGTGAAACCGAGTGACACCAAGTGA 671

  scaffold36|si     334076 AACCAAGTCACTCGGTTATGCAAACAAGTAAGGCCAAGTCGGAGAAGCGG 334125
                                             i  i                        i   
  genome_1_1733        672 AACCAAGTCACTCGGTTACGCGAACAAGTAAGGCCAAGTCGGAGAAACGG 721

  scaffold36|si     334126 ACTAATTTTGAAATTTTCCTTATCCCGAAGTACCCAAGCGTGACACCGGG 334175
                                                              i              
  genome_1_1733        722 ACTAATTTTGAAATTTTCCTTATCCCGAAGTACCCGAGCGTGACACCGGG 771

  scaffold36|si     334176 TAACACCGAGTCCGTGGTTTTCCAGGAAGTTG 334207
                            v                              
  genome_1_1733        772 TCACACCGAGTCCGTGGTTTTCCAGGAAGTTG 803

Matrix = 20p45g.matrix
Kimura (with divCpGMod) = 3.52
Transitions / transversions = 1.67 (10/6)
Gap_init rate = 0.01 (4 / 361), avg. gap size = 5.25 (21 / 4)


1292 12.87 0.00 1.49 scaffold36|size437733 334206 334410 (103339) C genome_7_200430-9]5#Unspecified (164) 212 11 m_b1767s001i6 119421

  scaffold36|si     334206 TGCAGTTCATTTGTGGTGAGTTGTGCATGTTAAATGACATAAATCGTGAA 334255
                               v            v    v  -    v           v       
C genome_7_2004        212 TGCATTTCATTTGTGGTCAGTTTTG-ATGTAAAATGACATAACTCGTGAA 164

  scaffold36|si     334256 CCGGAAGGAATTACGCGGAGCAATACACATTGGCATGAAGTAGATGAACA 334305
                                    i                 i      i   v         i 
C genome_7_2004        163 CCGGAAGGAGTTACGCGGAGCAATACATATTGGCGTGATGTAGATGAATA 114

  scaffold36|si     334306 AAGCGATCACTTCCTAATGATCAGTGGCTCTGAAGCACAAGTCAATTGTG 334355
                            i  v       iv       i         v     ii   i  v    
C genome_7_2004        113 AGGCTATCACTTTGTAATGATTAGTGGCTCTTAAGCATGAGTTAAGTGTG 64

  scaffold36|si     334356 TGAAAATGACATTTTTTCTAACGGTCAGAGTCTTGACCTTGGATTACGTA 334405
                                            v        i             --  v i  i
C genome_7_2004         63 TGAAAATGACATTTTTTATAACGGTCGGAGTCTTGACCTT--ATAATGTG 16

  scaffold36|si     334406 CTGTC 334410
                           v    
C genome_7_2004         15 GTGTC 11

Matrix = 20p45g.matrix
Kimura (with divCpGMod) = 13.08
Transitions / transversions = 1.00 (13/13)
Gap_init rate = 0.01 (3 / 204), avg. gap size = 1.00 (3 / 3)


2784 8.48 0.49 2.48 scaffold36|size437733 334419 334829 (102920) C rnd-5_family-2355#Unknown (0) 403 1 m_b1767s001i7 119422

  scaffold36|si     334419 CCACGGGCCAAGAGCAGAGCGGGTAGTGAGCGAAGCAAGACGAGAAACGA 334468
                                i                      v      vv         -  i
C rnd-5_family-        403 CCACGAGCCAAGAGCAGAGCGGGTAGTGCGCGAAGACAGACGAGAA-CGG 355

  scaffold36|si     334469 GAAAGGGGAGTGCGAGAGCCACCTACTTGTCAGAGGTATC-TTCCCATCT 334517
                              -   i  v            i  v iiv         -         
C rnd-5_family-        354 GAA-GGGAAGAGCGAGAGCCACCCACATACAAGAGGTATCCTTCCCATCT 306

  scaffold36|si     334518 CGTGCGCACGTGAAAAATAAAGGGAAGCTAAAACATCTGCTCTCCAAGTG 334567
                                     v     -           ii  -         v       
C rnd-5_family-        305 CGTGCGCACGAGAAAA-TAAAGGGAAGCCGAA-CATCTGCTCGCCAAGTG 258

  scaffold36|si     334568 GGAAGAGGGTCAAGCCTGAATTGTCTCACAATTCTTTTATCACCCCCCTT 334617
                            ?i?       i   v                    ?            v
C rnd-5_family-        257 GNGNGAGGGTCGAGCATGAATTGTCTCACAATTCTTNTATCACCCCCCTG 208

  scaffold36|si     334618 CCTGGAAAGAGAGGTTAGCTTTTGAATTGATTC-GTTTGGACCTTGTGGT 334666
                           ---            ii     v          -     -          
C rnd-5_family-        207 ---GGAAAGAGAGGTCGGCTTTGGAATTGATTCTGTTTG-ACCTTGTGGT 162

  scaffold36|si     334667 GCACGGGGCCTGATCAGCCGTGTCGGCACAAGCGGAACCAGCGCAATTTT 334716
                                                                       i v   
C rnd-5_family-        161 GCACGGGGCCTGATCAGCCGTGTCGGCACAAGCGGAACCAGCGCGAATTT 112

  scaffold36|si     334717 TTTCTCTCCCGCCAGTGTGCCGTGTCTCCGCCCGGTTCCCCGCGATGGTT 334766
                                                           --      i       i 
C rnd-5_family-        111 TTTCTCTCCCGCCAGTGTGCCGTGTCTCCGCC--GTTCCCTGCGATGGCT 64

  scaffold36|si     334767 TTGCCTGACCCCCCTCCCTCCGCCGCGCTCGGCGGTCTCTTGTCGAAACT 334816
                            iv               ?            i            ?     
C rnd-5_family-         63 TCTCCTGACCCCCCTCCCNCCGCCGCGCTCGACGGTCTCTTGTCNAAACT 14

  scaffold36|si     334817 TTCACAACTCCAG 334829
                              v ii  i   
C rnd-5_family-         13 TTCTCGGCTTCAG 1

Matrix = 20p45g.matrix
Kimura (with divCpGMod) = 7.81
Transitions / transversions = 1.43 (20/14)
Gap_init rate = 0.03 (12 / 410), avg. gap size = 1.00 (12 / 12)


9628 11.27 0.21 0.21 scaffold36|size437733 334831 336226 (101523) C rnd-1_family-1354#Unknown (0) 1396 1 m_b1767s001i8 119423

  scaffold36|si     334831 CCCTGTCTCGATCTCCCCAGCCTCCGGCTCCGGCTTCGGCGCGTTCAGGG 334880
                              i       v    v              ?  i        v  i   
C rnd-1_family-       1396 CCCCGTCTCGAGCTCCGCAGCCTCCGGCTCCNGCCTCGGCGCGATCGGGG 1347

  scaffold36|si     334881 GTTTCCGCTGCGGGCGTGGCACCCGACGGTGAGTTTATGCTGTCCCTGTT 334930
                                                 v            i     v        
C rnd-1_family-       1346 GTTTCCGCTGCGGGCGTGGCACACGACGGTGAGTTCATGCTTTCCCTGTT 1297

  scaffold36|si     334931 ACAGGGTTCTTCTTTTTCTTCTTCCGGGGGGGTTTCCGGTCGGACCAACG 334980
                                 i                           i           i   
C rnd-1_family-       1296 ACAGGGCTCTTCTTTTTCTTCTTCCGGGGGGGTTCCCGGTCGGACCGACG 1247

  scaffold36|si     334981 AGTTCGTTGAGCCCGTTCGTGCGGTGCGATTTGGCCAAGGATTGGACGTC 335030
                             i            i   ?        v     ?     ?i ?     i
C rnd-1_family-       1246 AGCTCGTTGAGCCCGCTCGNGCGGTGCGCTTTGGNCAAGGNCTNGACGTT 1197

  scaffold36|si     335031 ACACCGCTCTGTTCCAATCAACGCGAGGACGACTTCGAAGATTCTCCCTC 335080
                                    i                      v  i  v        ?  
C rnd-1_family-       1196 ACACCGCTCCGTTCCAATCAACGCGAGGACGAATTTGACGATTCTCCNTC 1147

  scaffold36|si     335081 GGACGGGTTCTCTTTCCCATCGTCGATATCCGATGGGTCCATTTTGGGCC 335130
                                             i           v  i        ?     ? 
C rnd-1_family-       1146 GGACGGGTTCTCTTTCCCGTCGTCGATATCGGACGGGTCCATNTTGGGNC 1097

  scaffold36|si     335131 GGGGGGTTCGAGGGTTAACTCCCAGCCTGATGCGCAGGGATAGTTTCGAA 335180
                                  ?  v  ?  i  ii     i                       
C rnd-1_family-       1096 GGGGGGTNCGCGGNTTGACCTCCAGCTTGATGCGCAGGGATAGTTTCGAA 1047

  scaffold36|si     335181 CCCATGTCGCCGGCTTTCGAGAACGCAGTTGATGAGCTGCCTGTCTCATC 335230
                                         ?              i  i              i  
C rnd-1_family-       1046 CCCATGTCGCCGGCNTTCGAGAACGCAGTCGACGAGCTGCCTGTCTCGTC 997

  scaffold36|si     335231 GCCTATCTACCCTCCGGGGAAGGAGGCCCTTGCCAAGACGCTCGGAAAAT 335280
                                 ?                                       i   
C rnd-1_family-        996 GCCTATNTACCCTCCGGGGAAGGAGGCCCTTGCCAAGACGCTCGGAGAAT 947

  scaffold36|si     335281 TGGATGGGAGGGTAGGTTTCGGTCTTTTTCTTTATGAAGACGAGAGCTCT 335330
                           i   i     ?v    i   v    i  i  v  i               
C rnd-1_family-        946 CGGACGGGAGNTTAGGCTTCCGTCTCTTCCTGTACGAAGACGAGAGCTCT 897

  scaffold36|si     335331 ACCCCGATTTGTGGAGGGCTCATAGGATCGAGCAGGGAAAAGTTCTGCAC 335380
                                      i     ?i  i i  v?          i           
C rnd-1_family-        896 ACCCCGATTTGCGGAGGNTTCGTGGGCNCGAGCAGGGAGAAGTTCTGCAC 847

  scaffold36|si     335381 TGTCCCAATGGGAGAGTGCTCCATTGTCTCTCATACCCACCGTAAAGGGG 335430
                             i   i?i   ? v    ?  i   -   v  ii    i  i       
C rnd-1_family-        846 TGCCCCGNCGGGNGCGTGCNCCGTTG-CTCGCACGCCCATCGCAAAGGGG 798

  scaffold36|si     335431 TGCTTTCGCCAGCCACGCTCTACGTGG-AAATCAAGAAGGGCGCGGTTGC 335479
                               ??   ?i        v       -     i        v    ?  
C rnd-1_family-        797 TGCTNNCGCNGGCCACGCTGTACGTGGCAAATCGAGAAGGGCTCGGTNGC 748

  scaffold36|si     335480 TCTATTTACTCCTGCCCTCGGTGCAGCCTTAGCCAAGAAGAGTGGCATCT 335529
                           i  i     i  i        i  i     i   i       i   i   
C rnd-1_family-        747 CCTGTTTACCCCCGCCCTCGGCGCGGCCTTGGCCGAGAAGAGCGGCGTCT 698

  scaffold36|si     335530 TCCAGCTTCACTGCAAGGGATGTT-ACCCTATCGAGACTTGGAAGGCTCT 335578
                                  i   v  ii      ii-    i  v v   i           
C rnd-1_family-        697 TCCAGCTCCACGGCGGGGGATGCCCACCCCATGGTGACCTGGAAGGCTCT 648

  scaffold36|si     335579 TTTTGACTGCATGGAGGTAAATGCGGTGGCAACAGACCCCGCGCGAGGCC 335628
                           v  i      i ?    iv  i           i     v   v vv   
C rnd-1_family-        647 GTTCGACTGCGTNGAGGCCAACGCGGTGGCAACGGACCCAGCGAGTCGCC 598

  scaffold36|si     335629 T-GGTCACCGAGGACAACTCGAAGCGACTCCTGGAAAACTCCATAGGCAT 335677
                            -?            i        v ?   v ?  ii v      i vv 
C rnd-1_family-        597 TTNGTCACCGAGGACGACTCGAAGGGNCTCGTNGAGGAGTCCATAAGGCT 548

  scaffold36|si     335678 GTCAAATCCTACCCCCAAGAGGATTCGGCTTGTCATGTCCAGGTTGGCCT 335727
                           v  ?  i  i         v  i       -    i   ?    i     
C rnd-1_family-        547 CTCNAACCCCACCCCCAAGCGGGTTCGGCT-GTCACGTCNAGGTCGGCCT 499

  scaffold36|si     335728 CGAAGCAGGCAGGAGGAGACATTACCCTCCAGGAATTCGCACGAGAGACG 335777
                                     i                       ?     i  ?      
C rnd-1_family-        498 CGAAGCAGGCGGGAGGAGACATTACCCTCCAGGANTTCGCGCGNGAGACG 449

  scaffold36|si     335778 ACCACAGCCCTCAAGGCAGCGGAGCAGGAGCTCACGAGGATACACACCAG 335827
                                i   i       i               ? ?   ? i        
C rnd-1_family-        448 ACCACGGCCTTCAAGGCGGCGGAGCAGGAGCTCNCNAGGNTGCACACCAG 399

  scaffold36|si     335828 CCTCACGGTGGTCGCCTCGCTCACTGGGCGCCCCAAGCGAGCAGTCAACG 335877
                                  ?    ?        ?  v     ?        i ??       
C rnd-1_family-        398 CCTCACGNTGGTNGCCTCGCTNACGGGGCGNCCCAAGCGGGNNGTCAACG 349

  scaffold36|si     335878 CAGGATCTGCGTGGGGAGCGATAGAGGCTATAGATGACAGACACGACGTC 335927
                           ??  i  v       vi  v        -  i  i     i       i 
C rnd-1_family-        348 NNGGGTCGGCGTGGGCGGCCATAGAGGC-ATGGACGACAGGCACGACGCC 300

  scaffold36|si     335928 GTGGATTCCACCCTGGCATCCTTGGATGCCCAACAACGAGCCTCGGTGGA 335977
                                       v     v  i    ?  v                 ?  
C rnd-1_family-        299 GTGGATTCCACCGTGGCAGCCCTGGANGCGCAACAACGAGCCTCGGTNGA 250

  scaffold36|si     335978 AGATGTCAAGGGCGCAGTGGAAAGGCTGCGAGCAGACGTCTCTAGTGCGG 336027
                           iv i  ?              ?     v     i        i  i    
C rnd-1_family-        249 GCACGTNAAGGGCGCAGTGGANAGGCTCCGAGCGGACGTCTCCAGCGCGG 200

  scaffold36|si     336028 TCACTCAAGCTGCCACGGCAAACACTAATGCTGCTCACGTACGTTGCCTT 336077
                             i v     ?        ?        i           ?   v    v
C rnd-1_family-        199 TCGCGCAAGCNGCCACGGCNAACACTAACGCTGCTCACGTNCGTGGCCTG 150

  scaffold36|si     336078 GTAAGTATGTTGGAATCAACGGGAGCGCTGGGAACCATGGGGATGCTGGA 336127
                                    i       i  i     v             v         
C rnd-1_family-        149 GTAAGTATGCTGGAATCGACAGGAGCCCTGGGAACCATGGCGATGCTGGA 100

  scaffold36|si     336128 AAGGCGTCTTCAGCAGGCTGAGACGCATAACGCTCAGCTCAAAGGGGATG 336177
                                                 i    i                 i    
C rnd-1_family-         99 AAGGCGTCTTCAGCAGGCTGAGGCGCACAACGCTCAGCTCAAAGGAGATG 50

  scaffold36|si     336178 TCAGAGCGCTGACTTCGGCTATGGAGACTCTTGTAGACTCTGTGGCGGC 336226
                             i ii       i     ?           i  i     v        
C rnd-1_family-         49 TCGGGACGCTGACCTCGGCNATGGAGACTCTCGTGGACTCGGTGGCGGC 1

Matrix = 20p45g.matrix
Kimura (with divCpGMod) = 9.09
Transitions / transversions = 2.20 (108/49)
Gap_init rate = 0.00 (6 / 1395), avg. gap size = 1.00 (6 / 6)


10867 22.24 3.03 3.06 scaffold36|size437733 338982 342576 (95173) C rnd-1_family-482#Unknown (12) 3596 3 m_b1767s001i9 119424

  scaffold36|si     338982 CACCCCGCCCTTGCA--AATGATTGGGAGGCCGG-GCGGGAGTGTTTGCA 339028
                                 i ?--    --  v       - ?    -i        iv ?? 
C rnd-1_family-       3596 CACCCCACN--TGCAGGAAAGATTGGG-GNCCGGCACGGGAGTGCGTNNA 3550

  scaffold36|si     339029 CAAAG-GAGCACACAGTGATTGGTGGGATTGGAGACTGGGATCGAGACTC 339077
                           v  i -    i -   i           ?       v   v   ? ?  ?
C rnd-1_family-       3549 GAAGGCGAGCGC-CAGCGATTGGTGGGANTGGAGACGGGGCTCGNGNCTN 3501

  scaffold36|si     339078 ATCTACTGGCGATGGCCGGAGAGCCGTGTTAAGTGGGCCAGGGATGGGCA 339127
                           v   v      i       v vv ivi iviv       v       ?  
C rnd-1_family-       3500 TTCTTCTGGCGGTGGCCGGCGTCCTTCGCGGCGTGGGCCCGGGATGGNCA 3451

  scaffold36|si     339128 GCCACACTTCCTGATTGTGGAACTACCCCGAT--ACCGTCAGCCCCAGAA 339175
                              v    v  iv ii v   ?  v  ?  v --   i--        v 
C rnd-1_family-       3450 GCCCCACTACCCTACCGAGGANCTCCCNCGTTTCACCA--AGCCCCAGCA 3403

  scaffold36|si     339176 GGCCCCAAAGACGCCTGAGGATCGGCACCTCGT-TTGGAAGAAGATTGGG 339224
                                 ? ii  ?  v     -   v i vv  -i   v     ? ?  v
C rnd-1_family-       3402 GGCCCCNAGAACNCCGGAGGA-CGGGATCAAGTGCTGGCAGAAGNTNGGC 3354

  scaffold36|si     339225 AAGGTAAGGGAACGGGGGTACATC-ACCCCGGGAGAAGTCCTCAGC-CTT 339272
                                vv    iv  ??       -  v     vvi-   - ?   -   
C rnd-1_family-       3353 AAGGTCCGGGAGAGGNNGTACATCGACGCCGGGCCG-GTC-TNAGCGCTT 3306

  scaffold36|si     339273 ACACATTACTTCTATGTCCCCAAGGGGGACGAGGACATACGCATGGTATA 339322
                             i  i- i     i  ?            ?v?   i v  v     ?  
C rnd-1_family-       3305 ACGCAC-ATTTCTACGTNCCCAAGGGGGACNCNGACGTCCGGATGGTNTA 3257

  scaffold36|si     339323 CAACGGCACCTCTTGCGGACTCAACGACTGTCTCTTCTCCCCGCACTTCG 339372
                                 v  ?  ? v   ?? ?     ?  i  v   v ?  ?       
C rnd-1_family-       3256 CAACGGGACNTCNTCCGGNNTNAACGANTGCCTGTTCGCNCCNCACTTCG 3207

  scaffold36|si     339373 GGCTCCCGACGT--TAAGACACACCTTGAGAAGTCTGCTGCCGGGATACT 339420
                            ?  ?  --   -- ?v i   i vi ?v ?  i    ??     ?    
C rnd-1_family-       3206 GNCTNCC--CGTCATNCGGCACGCGCTNCGNAGCCTGCNNCCGGGNTACT 3159

  scaffold36|si     339421 ATCAAGGGGACATCGACATTGCGGAGATGTTTCTCAACTTCAATCTTGGA 339470
                            i    v      ?   i i ?         i  ?       vi  v  i
C rnd-1_family-       3158 ACCAAGCGGACATNGACGTCGNGGAGATGTTCCTNAACTTCATCCTGGGG 3109

  scaffold36|si     339471 AAGGAGCTCCTTCCCTTTGCAGGGGTAGACGTGTCTCATGTTCGGACAGT 339520
                           i ?v    ? v?    viv v     ?     vv ?  i  i      ii
C rnd-1_family-       3108 GANCAGCTNCGNCCCTACTCCGGGGTNGACGTCACNCACGTCCGGACAAC 3059

  scaffold36|si     339521 -GCGGGCGGATTTG---------------GGCGCAGGGGAGCCTTTCCCT 339554
                           -    i-   ii  --------------- i v ivv   ivvv     i
C rnd-1_family-       3058 AGCGGA-GGACCTGCCCCACCACCTCCCCGACCCGCTGGAAGAGTTCCCC 3010

  scaffold36|si     339555 GACTGGGA-ACGGATCCGGTATTGGAAC--TGGGAGAGGTGGGTCCGGAA 339601
                            i      -     v -- i i- i i --      v     ii      
C rnd-1_family-       3009 GGCTGGGAGACGGAGC--GCAC-GAAGCGGTGGGAGCGGTGGACCCGGAA 2963

  scaffold36|si     339602 TTTCATGGGTATGACGGACTCGCCCTACCGCTCAATCCAGCTCATGCTAA 339651
                           i ?      ?v  vv?     v  v     ?  v     iv vi  ? ? 
C rnd-1_family-       2962 CTNCATGGGNCTGCGNGACTCCCCGTACCGNTCCATCCAAATGGTGNTNA 2913

  scaffold36|si     339652 TTGCCAAGTACGAGGCATACGGAAACAGGAAGGATCGGACC--AACCCAT 339699
                            ?      i ? v?  i     ii   ---    i ivv  --     ? 
C rnd-1_family-       2912 TNGCCAAGCANGTNGCGTACGGGGACA---AGGACCACCCCCGAACCCNT 2866

  scaffold36|si     339700 TCCATTGGGAGCGAATCGTGCTGAACCTGCCGGG-CACGTGGACGTACGA 339748
                               ?     ?  ?i    ?        v  ?  -  v iv   -     
C rnd-1_family-       2865 TCCANTGGGANCGNGTCGTNCTGAACCTCCCNGGNCAAGCCGAC-TACGA 2817

  scaffold36|si     339749 ACCCAACCTGCCGTGGGTTTTCAAAGTCCAATTCGACGGACACTTGGCTT 339798
                           v    vv???  ?     ?     i ?  ii?v?     ?   v ?  ?v
C rnd-1_family-       2816 CCCCACGNNNCCNTGGGTNTTCAAGGNCCGGNANGACGGNCACATNGCNA 2767

  scaffold36|si     339799 GCGAAGTGTACGTGTATGTGGATGACGGCAAGGTCACGGGATGGTCCAGG 339848
                               v  v ?   ?  i     i     ? i v?      ? v v v   
C rnd-1_family-       2766 GCGACGTCTNCGTNTACGTGGACGACGGNAGGCNCACGGGNTCGGCGAGG 2717

  scaffold36|si     339849 GTGGC-GTGTTGGGAGGCCTC-CAAACAGTTTGCTAAG-ATACTCACCAA 339895
                           i--  -   i    vv  v  - ii v?v      vi -  i?  v --i
C rnd-1_family-       2716 A--GCAGTGCTGGGCCGCGTCACGGAGNTTTTGCTCGGTATGNTCTC--G 2671

  scaffold36|si     339896 GCTAGGGATTCAAGACGCAGCTAGAAAACGAATGGAACCCTCCATGACCC 339945
                              i  ?  v  i     vv i? i  i  i i i?v  v  ivvi    
C rnd-1_family-       2670 GCTGGGNATGCAGGACGCCTCCNGGAAGCGGACGANCCCATCTCAAACCC 2621

  scaffold36|si     339946 CCGGCCCCTGGGCAGGGGGGATCGCACACACAAACGAGGGCG---TGGTT 339992
                            v  ?        i   i vi   iv      --  -  i  --- ?  v
C rnd-1_family-       2620 CGGGNCCCTGGGCGGGGAGCGTCGTCCACACA--CG-GGACGCACTNGTG 2574

  scaffold36|si     339993 ACCTTGGTCTCACAGAAAAAATGGGACAAGACTCAAGAGCTTATCAAGGA 340042
                           i v     v  ?     i  i           i     ?  v   i    
C rnd-1_family-       2573 GCGTTGGTGTCNCAGAAGAAGTGGGACAAGACCCAAGANCTGATCGAGGA 2524

  scaffold36|si     340043 GCT-------CCAACAAATGAGCGAGGGCCCGACGT-ACAACC----GGA 340080
                              ------- ii i i i ---  i  v      v- vi i ----?  
C rnd-1_family-       2523 GCTGTCGGACCTGATAGACG---GAAGGGCCGACGGGAGGATCCCCANGA 2477

  scaffold36|si     340081 AGAGGCTGGAACAGATTCGGGGCTACCTGATTTACACCTCAAGAACATAC 340130
                             v       i     i       v      i   ii   ?v i  ?   
C rnd-1_family-       2476 AGCGGCTGGAGCAGATCCGGGGCTTCCTGATCTACGTCTCNCGGACNTAC 2427

  scaffold36|si     340131 AAGTGGATGGTTCCCTACCTGAAGGGAATCCACTTGACTATAGACAGGTG 340180
                           i      i   ?        ?     ?v ?   i ?  i  v   i ?  
C rnd-1_family-       2426 GAGTGGACGGTNCCCTACCTNAAGGGNCTNCACCTNACCATCGACGGNTG 2377

  scaffold36|si     340181 GAGAGAGGGGAGAGACCTTGATGGGTTCAAGAAGAAGAAGGGCCCCAAAC 340230
                              i     vi  --  vv  v     --i   iiv    v ?       
C rnd-1_family-       2376 GAGGGAGGGCGGA--CCGAGAGGGGTT--GGAAAGCGAAGCGNCCCAAAC 2331

  scaffold36|si     340231 CTCAGGGAAACCCCAATGTCAGATGGGAATGGGAAGGAGAACGGTGGATA 340280
                               ----- ii ---- i iv?              i  i i    i -
C rnd-1_family-       2330 CTCA-----ATTC----GCCGTNTGGGAATGGGAAGGGGAGCAGTGGGT- 2291

  scaffold36|si     340281 GACCTCGACGGTGACAACCTCGAAGGAGTAATGACGGACTCGTCG--GAA 340328
                           -----     vv i ----   i       -i v  iivi ii  -- i 
C rnd-1_family-       2290 -----CGACGTGGGC----TCGGAGGAGTA-CGCCGAGGCCACCGCAGGA 2251

  scaffold36|si     340329 GCC-CCGGA---CCAGGTCGTTGGCGTACCGCGCC--TCTCTTCGG---- 340368
                              -   i ---  ? i?--    i vv  vv i --  v   ?i ----
C rnd-1_family-       2250 GCCTCCGAAGCCCCNGAN--TTGGTGGCCCCGGTCGATCGCTTNAGGGAC 2203

  scaffold36|si     340369 -ATATACAAGCCCTGCAATGGCTGTTCGGGGGTAAGGAGCCAGCCAAGTC 340417
                           - ii ?v ?     vv?ivi        v   i vv  i  --  vi  i
C rnd-1_family-       2202 GACGTNGANGCCCTCANGAAGCTGTTCGCGGGCACCGAACC--CCCGGTT 2155

  scaffold36|si     340418 TCGTGC-CCGAGCCA---AGG-ATACCCTCACCGTGACCTATCTCATGGG 340462
                           i vi  -   i    ---  v-    i v-i  v  ---  i  v     
C rnd-1_family-       2154 CCCCGCTCCGGGCCACCCAGTCATACTCG-GCCTTG---TACCTGATGGG 2109

  scaffold36|si     340463 GGATGCAAGTGGGAAAGGATTTGGTTCGGCCATTTGGGGCACAGATGGCA 340512
                           ?  i  v  i     i  ?  i  ?  ?   i ?    i     ?vii  
C rnd-1_family-       2108 NGACGCCAGCGGGAAGGGNTTCGGNTCNGCCGTNTGGGACACAGNGAACA 2059

  scaffold36|si     340513 TACTGTGGGAGTCAGGCAATTATGGGAGGCAGTTCGCAGA-GGAGTCTTC 340561
                            v  ?        i  ?? i  i ?vvv - v? vv   ?-    v i  
C rnd-1_family-       2058 TCCTNTGGGAGTCGGGNNACTACGNCCCG-ACNTACCAGNNGGAGACCTC 2010

  scaffold36|si     340562 AAACTACAGAGAAGCCTCAAATCTGATCCTGCGACTAGAAGAGATGGAGA 340611
                           ?    ? ?       ?vvv  i   i  iiv  i  i  i   v      
C rnd-1_family-       2009 NAACTNCNGAGAAGCNGACAACCTGGTCTCCCGGCTGGAGGAGTTGGAGA 1960

  scaffold36|si     340612 AGGCCCTGGATTTGGAAGAAAGGGAGATCTTCGCCTTCACGGACAATGCC 340661
                              v vv?vii   ivi  viv    i ?    i            i   
C rnd-1_family-       1959 AGGACGGNCGCTTGACGGACGCGGAGGTNTTCGTCTTCACGGACAACGCC 1910

  scaffold36|si     340662 GTGTTCGAGGGAACATTTTACAAGGGACATTCGGACTCAAGGAAACTCAA 340711
                            i         ?  v           ?  i  ??    vii   i  ?  
C rnd-1_family-       1909 GCGTTCGAGGGNACCTTTTACAAGGGNCACTCNNACTCCGAGAAGCTNAA 1860

  scaffold36|si     340712 CGGCCTCATCTTGAGACTACGGCAAGTGGAAAGAAGGACCGGATGCCTTC 340761
                             i??     i ?v i  ?     i  ?v  v  ? ?     vvv v ? 
C rnd-1_family-       1859 CGANNTCATCCTNCGGCTNCGGCAGGTNCAACGANGNACCGGCGTCATNC 1810

  scaffold36|si     340762 TCCATGTCATTCACGTGTCAGGGACCCGGATGAAAGAAGCAGGCATTGAT 340811
                            ?  i  ?  i      v i  ?  ?  ?     i  i  i  ?  i  i
C rnd-1_family-       1809 TNCACGTNATCCACGTGGCGGGNACNCGNATGAAGGAGGCGGGNATCGAC 1760

  scaffold36|si     340812 GGCCTGTCCCGGGGGGACCTGCTGGAAGGGATGATGAGAACAGGACAAGA 340861
                             ?                  ?       ?       iiv i   -?v  
C rnd-1_family-       1759 GGNCTGTCCCGGGGGGACCTGNTGGAAGGNATGATGAAGCCGGGA-NCGA 1711

  scaffold36|si     340862 CCCAATGC-TTTTTCTGCCAATCAGTCAATCAGCGCAGGAGAGGTCAGGA 340910
                              ??   -v   i?    vv    i  iv i  vv v  ?v  ? i   
C rnd-1_family-       1710 CCCNNTGCGGTTTCNTGCCCTTCAGCCAGGCGGCCGACGANCGGNCGGGA 1661

  scaffold36|si     340911 GGTCAGGCGA--TGGAATGGGTAGAGTCCTGGTGGA-GATGCAGGAAGGG 340957
                             ---    i--  v       ?vi           -i v v    v   
C rnd-1_family-       1660 GG---GGCGGTCTGCAATGGGTNCGGTCCTGGTGGACAAGGGAGGACGGG 1614

  scaffold36|si     340958 TCAACCATGG-ATGGGGGAGAGGTTGAGGGATCTCGCACCAGCAGATTGG 341006
                           v vi  -   -ii    v vv?v ii  iv? - v  v  v v   i   
C rnd-1_family-       1613 GCCGCC-TGGTGCGGGGCACCNCTCAAGACNT-TAGCCCCCGAAGACTGG 1566

  scaffold36|si     341007 TTCAGCCTATATGAGCTTA--CCGCCCCGAGGTTTTGGTCTCCGCCACCC 341054
                              ???  ?i i  ii?ii-- v    --   i ?   -v   v  v   
C rnd-1_family-       1565 TTCNNNCTNCACGAATNCGATCAGCCC--AGGCTNTGG-GTCCCCCCCCC 1519

  scaffold36|si     341055 TCGGCTATGGAAACTGTGATGGAGTTGTTTAATGAGGACAGACTCATGAA 341104
                           v v  i    vi  i   v     ?    ii?i      v ?  vii ? 
C rnd-1_family-       1518 GCCGCCATGGCGACCGTGCTGGAGNTGTTCGNCGAGGACCGNCTGGCGNA 1469

  scaffold36|si     341105 CCCTCACCTCCCTCACGTTTTTGCTGTCCCCAGGCTCATGACCCACTTGT 341154
                              ?   v    i     ?        ?   v ?  v     ?   i   
C rnd-1_family-       1468 CCCNCACGTCCCCCACGTNTTTGCTGTNCCCCGNCTGATGACNCACCTGT 1419

  scaffold36|si     341155 GGAGGAAAGCC-TTATCCAAGGACGCAGACCTAATGTTCTCAGTGGAATC 341203
                             -v      v-  i? ?        ?   v vi   --   v  vvvi 
C rnd-1_family-       1418 GG-CGAAAGCAGTTGNCNAAGGACGCNGACGTCGTGT--TCACTGTCCCC 1372

  scaffold36|si     341204 GGGAACCC--CCTTTTGGCCGACTAACATGCATGAGCCCCTCCTAATCGC 341251
                           v vi    --    i     vi  ?       i  i     ?v vi ivi
C rnd-1_family-       1371 TGTGACCCAGCCTTCTGGCCCGCTNACATGCACGAACCCCTNATCGTTCT 1322

  scaffold36|si     341252 CATTGTTCTCCCTATCTCTCACGTACCCTCTCACAGGGGACCCTGGGTGG 341301
                              i  ii     v  v vi?   v vvvvii  v ?  ?  ?       
C rnd-1_family-       1321 CATCGTCTTCCCTCTCGCATNCGTCCAAGGCTACCGNGGNCCNTGGGTGG 1272

  scaffold36|si     341302 TCCGGGGAACTCCAGCGGCAAGAGCTCTCGAGC--AC-AAGCTCACAA-- 341346
                           i?vi       v?v -   ----- ?     i --  -i   i v   --
C rnd-1_family-       1271 CNAAGGGAACTGNCG-GGC-----CNCTCGAACGGACGGAGCCCTCAACC 1228

  scaffold36|si     341347 GCGGTTTCAAGTGTTGGAAGAAGGGAAGGAGAGACCCCCAACAATTGTAT 341396
                            v  i      iv?    i ?    iv i iv     vviiv  i  i  
C rnd-1_family-       1227 GAGGCTTCAAGCTNTGGAGGNAGGGGCGAAATGACCCAAGGAAACTGCAT 1178

  scaffold36|si     341397 GAGTTGGAAGGGTATGTGCCGGGTTTGTGGGAAACTGCGGCAGAATGGAG 341446
                             vi        i i         ?         ? v   v         
C rnd-1_family-       1177 GACCTGGAAGGGCACGTGCCGGGTNTGTGGGAAANTCCGGAAGAATGGAG 1128

  scaffold36|si     341447 CAGGAGTCTTCTGCTCAAATTTCTCGACGAGCAAAGTAGGTTTCCCCCCG 341496
                            ?  iv v        i       i  i ?v  i  vii           
C rnd-1_family-       1127 CNGGGCTGTTCTGCTCGAATTTCTTGATGNCCAGAGGGAGTTTCCCCCCG 1078

  scaffold36|si     341497 TGCAGGAATGTGTGGTGCGGGCCCTGCTACCGAACAAGGCCAGAGGACCC 341546
                                      ?         v?   i  -  ?  i?vi  v  v     
C rnd-1_family-       1077 TGCAGGAATGTNTGGTGCGGGGNCTGTTA-CGNACGNCACCCGACGACCC 1029

  scaffold36|si     341547 CTTCCCCGTAAAAGACCCTCTGGAGGAGGACCAAGCTCTGGAAACAGACG 341596
                           ?        vv i   i v i          v   vvv    ---  v v
C rnd-1_family-       1028 NTTCCCCGTCCAGGACTCGCCGGAGGAGGACGAAGGGATGGA---AGTCC 982

  scaffold36|si     341597 CCGGAAGAGACCAGGACTAT-CGGTC-----AGCTAGGAACGGGGACCAC 341640
                              ---v    v v   i i-  iv -----  vv  ii           
C rnd-1_family-        981 CCG---TAGACGACGACCACGCGAACGCAAGAGGAAGAGACGGGGACCAC 935

  scaffold36|si     341641 TTGATGGGGGTCCCATTCGAGTGTGACCTCTGCCACTTCAGGAACGTTGT 341690
                           i             ?        i               ?       i i
C rnd-1_family-        934 CTGATGGGGGTCCCNTTCGAGTGCGACCTCTGCCACTTCNGGAACGTCGC 885

  scaffold36|si     341691 TGGAAGGGACCCGG--TCTGGGGCAGGGCCAAGGACGAATACACCCTCAC 341738
                           vii v       v --   vv i ivi  ---               v  
C rnd-1_family-        884 GAAACGGGACCCCGTTTCTCCGACGCAGC---GGACGAATACACCCTGAC 838

  scaffold36|si     341739 CTGCATAAGGCGGGCCTCGCTGGACGCCATGTGGAGTCGGGTGAGCAGCA 341788
                           v     vv ?  i   v?v         ?     - i    i vv     
C rnd-1_family-        837 GTGCATCCGNCGAGCCANCCTGGACGCCNTGTGG-GCCGGGCGCCCAGCA 789

  scaffold36|si     341789 CCGTTAAGGCTAACCTCAGCC-GCGTCCAAAAGGACTACCGGGCCAGCCA 341837
                            v  i     i       i  -  i v iivv        -  ? i  --
C rnd-1_family-        788 CGGTCAAGGCCAACCTCAACCGGCATGCGGCTGGACTACC-GGNCGGC-- 742

  scaffold36|si     341838 AGAGGTGTTCGCGATCAAG-----AGGCC-TCTGCCCAAGTTGGGATGGG 341881
                              ---       v  i ?-----i i  -       v  i    ?   v
C rnd-1_family-        741 AGA---GTTCGCGTTCGANCTGNCGGACCATCTGCCCCAGCTGGGNTGGC 695

  scaffold36|si     341882 ACAAGATGGAAGACAGGGTAGGGATGGGAGTTGCACTGATGACTCTTCAC 341931
                           vv? ?i ?           i  i        i  v? vi ?  i  ?   
C rnd-1_family-        694 CGNANGTNGAAGACAGGGTGGGAATGGGAGTCGCCNTCGTNACCCTNCAC 645

  scaffold36|si     341932 TCGTCCCTGAGGAGAGGTCGGTACGCGGAGAC-CCTACAGTTTGACACCA 341980
                           v v      v ?vvi  ???      -v  ? -   ?    vi   i ? 
C rnd-1_family-        644 GCCTCCCTGCGNCCGGGNNNGTACGC-CAGNCACCTNCAGTACGACGCNA 596

  scaffold36|si     341981 TGAGAAAGACCCCCACATGGTACGGTCATATGCAC-CGTGGGGGCGCGGC 342029
                               i  i        ?        v  ii ?   -  vvv  i  v  -
C rnd-1_family-        595 TGAGGAAAACCCCCACNTGGTACGGACACGTNCACTCGGCCGGACGAGG- 547

  scaffold36|si     342030 TTACAACACGGAGACCTTGTATGCCCAAGATGAGAGAAGGGTGCGGTCGT 342079
                           v  i   i    v   i    i     i  i     i i   ? ivv vv
C rnd-1_family-        546 GTATAACGCGGACACCCTGTACGCCCAGGACGAGAGGAAGGTNCACGCCA 497

  scaffold36|si     342080 CCACGTGCCCCACAGACGGGGAATGGTTCACGCGGTTCAAACTCGGGGCT 342129
                                     ?  i v   i  i      ii?        i  v     ?
C rnd-1_family-        496 CCACGTGCCCNACGGCCGGAGAGTGGTTCGTNCGGTTCAAGCTGGGGGCN 447

  scaffold36|si     342130 AAGCTCCGGATGGGGCAGATACGGAAGCAGAACGAGGCACTGACCCCGGA 342179
                                ??       ?        ivi?  i        v  v  ?  ? ?
C rnd-1_family-        446 AAGCTNNGGATGGGNCAGATACGACGNCAAAACGAGGCCCTCACNCCNGN 397

  scaffold36|si     342180 CATTATCCATGCCTTGGATCATGTGGCGGAAGAAGAATGG----AGT--T 342223
                              ?     i   i    iv v  ?  ?v i  vvvv   ---- v -- 
C rnd-1_family-        396 CATNATCCACGCCCTGGACGAGGTNGCNCAGGACCTCTGGTCNAACTCGT 347

  scaffold36|si     342224 TGGCCGAGACGGAGATGGACCGCAAGATGGTGGAGGATCTGATGTCCTTC 342273
                               v   i      v   v  ------ v       vi     ? v   
C rnd-1_family-        346 TGGCGGAGGCGGAGAAGGAACG------GTTGGAGGAGTTGATGNCGTTC 303

  scaffold36|si     342274 GTGTTGATAGAGTTTTGCGCAGGACTAAGAGGGGAGGAGGTACCCCTACT 342323
                             vi    iivv  i    v? vv  ?v    i        v  ?  iv 
C rnd-1_family-        302 GTCCTGATGACTTTCTGCGGNGCCCTNCGAGGAGAGGAGGTCCCNCTGGT 253

  scaffold36|si     342324 TTCGTTGGAGGGCATGCTTAGGTTCTGGGATGTCACCACCACGTTGAGTG 342373
                           ?  vi viv   ?    ?? v i       v v??      -ii vvvi 
C rnd-1_family-        252 NTCCCTCACGGGNATGCNNACGCTCTGGGAAGANNCCACCA-ACTCCCCG 204

  scaffold36|si     342374 AAATACCTCACGTTGTGCTCACCCTACACGGACGGTTCAAAGGAGAGTCC 342423
                           i --i  i   i ii  v       ?     i           i   v  
C rnd-1_family-        203 GA--GCCCCACATCATGGTCACCCTNCACGGGCGGTTCAAAGGGGAGACC 156

  scaffold36|si     342424 GGGGAGAGGTGGCACTGCGTCCCTATAGCTGTCAAAACACGAACGGGACT 342473
                             ?vv v                i   v v i?v i  vv  v ?  ?  
C rnd-1_family-        155 GGNCTGCGGTGGCACTGCGTCCCCATACCGGCNCAGACCAGATCNGGNCT 106

  scaffold36|si     342474 GCTGGTGTTCAAGTGGA-TAGAACGCTTGTTGAAGAGAAGGACGGAGGTG 342522
                           ? i?  v??v       -   i v ? i -   i   i ivv i v i v
C rnd-1_family-        105 NCCNGTCNNGAAGTGGATTAGGAGGNTCG-TGAGGAGGAACTCAGTGATC 57

  scaffold36|si     342523 GAGAAACGAGAGTCGGGATGAGTATTCGAAGACAACCAAGGAAGAAGGAT 342572
                                ?   v  vvv     iv ?    v?   i vv i  v ivv   v
C rnd-1_family-         56 GAGAANCGACAGAACGGATGGCTNTTCGCNGACGAGAAGGGCAACCGGAG 7

  scaffold36|si     342573 GAAG 342576
                               
C rnd-1_family-          6 GAAG 3

Matrix = 20p45g.matrix
Kimura (with divCpGMod) = 24.73
Transitions / transversions = 1.01 (389/386)
Gap_init rate = 0.05 (162 / 3594), avg. gap size = 1.35 (219 / 162)

8939 12.13 0.07 0.72 scaffold36|size437733 341830 343233 (94516) C rnd-1_family-801#Unknown (0) 1395 1 m_b1767s001i10 119424

  scaffold36|si     341830 GCCAGCCAAGAGGTGTTCGCGATCAAGAGGCCTCTGCCCAAGTTGGGATG 341879
                                                  ?                       ?  
C rnd-1_family-       1395 GCCAGCCAAGAGGTGTTCGCGATNAAGAGGCCTCTGCCCAAGTTGGGNTG 1346

  scaffold36|si     341880 GGACAAGATGGAAGACAGGGTAGGGATGGGAGTTGCACTGATGACTCTTC 341929
                            ?    ?i          i  i  i        i  v? vi ?  i  ? 
C rnd-1_family-       1345 GNACAANGTGGAAGACAGAGTGGGAATGGGAGTCGCCNTCGTNACCCTNC 1296

  scaffold36|si     341930 ACTCGTCCCTGAGGAGAGGTCGGTACGCGGAGAC-CCTACAGTTTGACAC 341978
                             v v      v ?vvi  ?  -     v-  ? -   ?    vi   i 
C rnd-1_family-       1295 ACGCCTCCCTGCGNCCGGGNCG-TACGCC-AGNCACCTNCAGTACGACGC 1248

  scaffold36|si     341979 CATGAGAAAGACCCCCACATGGTACGGTCATATGCACCGTGGGGGCGCGG 342028
                           ?     i  i        ?        ?  ii ?     i          
C rnd-1_family-       1247 NATGAGGAAAACCCCCACNTGGTACGGNCACGTNCACCGCGGGGGCGCGG 1198

  scaffold36|si     342029 CTTACAACACGGAGACCTTGTATGCCCAAGATGAGAGAAGGGTGCGGTCG 342078
                            ?   i  i    ?   i    i     i  i     i i   ? ivv v
C rnd-1_family-       1197 CNTACGACGCGGANACCCTGTACGCCCAGGACGAGAGGAAGGTNCACGCC 1148

  scaffold36|si     342079 TCCACGTGCCCCACAGACGGGGAATGGTTCACGCGGTTCAAACTCGGGGC 342128
                           v          ?  i v   i  i      ii?        i  v     
C rnd-1_family-       1147 ACCACGTGCCCNACGGCCGGAGAGTGGTTCGTNCGGTTCAAGCTGGGGGC 1098

  scaffold36|si     342129 TAAGCTCCGGATGGGGCAGATACGGAAGCAGAACGAGGCACTGACCCCGG 342178
                           ?     ??       ?     ?  ?vi?  i        vi v  ?  ? 
C rnd-1_family-       1097 NAAGCTNNGGATGGGNCAGATNCGNCGNCAAAACGAGGCCTTCACNCCNG 1048

  scaffold36|si     342179 ACATTATCCATGCCTTGGATCATGTGGCGGAAGAAGAATGGAGTTTGGCC 342228
                               ?     i   i    iv v     v  i  ?  v     i      
C rnd-1_family-       1047 ACATNATCCACGCCCTGGACGAGGTGGCCGAGGANGACTGGAGCTTGGCC 998

  scaffold36|si     342229 GAGACGGAGATGGACCGCAAGATGGTGGAGGATCTGATGTCCTTCGTGTT 342278
                                     ?    - -    i ? ?     ?      ? v     vi 
C rnd-1_family-        997 GAGACGGAGANGGAC-G-AAGACGNTNGAGGANCTGATGNCGTTCGTCCT 950

  scaffold36|si     342279 GATAGAGTTTTGCGCAGGACTAAGAGGGGAGGAGGTACCCCTACTTTCGT 342328
                              i v?  i     i vv  iv    i        v  ?  iv ?  vi
C rnd-1_family-        949 GATGGCNTTCTGCGCGGCCCTGCGAGGAGAGGAGGTCCCNCTGGTNTCCC 900

  scaffold36|si     342329 TGGAGGGCATGCTTAGGTTCTGGGATGTCACCACCACGTTGAGTGAAATA 342378
                            viv         i v         v v?        --    i  ? ii
C rnd-1_family-        899 TCACGGGCATGCTCACGTTCTGGGAAGANACCACCAC--TGAGCGANACG 852

  scaffold36|si     342379 CCTCACGTTGTGCTCACCCTACACGGACGGTTCAAAGGAGAGTCCGGGGA 342428
                                 i ii  v       ?     i           i   v    ?vv
C rnd-1_family-        851 CCTCACATCATGGTCACCCTNCACGGGCGGTTCAAAGGGGAGACCGGNCT 802

  scaffold36|si     342429 GAGGTGGCACTGCGTCCCTATAGCTGTCAAAACACGAACGGGACTGCTGG 342478
                            v                i  ?? i     i  i   v    ?  ? i? 
C rnd-1_family-        801 GCGGTGGCACTGCGTCCCCATNNCCGTCAAGACGCGATCGGGNCTNCCNG 752

  scaffold36|si     342479 TGTTCAAGTGGATAGAACGCTTGTTGAAGAGAAGGACGGAGGTGGAGAAA 342528
                            v??v        ? i               i                  
C rnd-1_family-        751 TCNNGAAGTGGATNGGACGCTTGTTGAAGAGGAGGACGGAGGTGGAGAAA 702

  scaffold36|si     342529 CGAGAGTCGGGATGAGTATTCGAAGACAACCAAGGAAGAAGGATGAAGTT 342578
                                         iv i    vi   i ?v i  ?  ?v   v      
C rnd-1_family-        701 CGAGAGTCGGGATGGCTGTTCGCGGACGANGAGGGNAGNCGGAGGAAGTT 652

  scaffold36|si     342579 CGGTGCCTACGACCCCTTGTTCCTGGAAATGCTTACTCGTGCAAGAAGCA 342628
                              ??v          ?    v      -        v - -    i   
C rnd-1_family-        651 CGGNNACTACGACCCCNTGTTGCTGGAA-TGCTTACTGG-G-AAGAGGCA 605

  scaffold36|si     342629 ACCGGCCCCAATGCATGGATCCTATAATAGACCTCGAGGACTTCAGCCTG 342678
                                    i     i      iiiii         i             
C rnd-1_family-        604 ACCGGCCCCGATGCACGGATCCCGCGGTAGACCTCGGGGACTTCAGCCTG 555

  scaffold36|si     342679 TGGAGATCGGGGAGGAGGGGATCAACGACCGAGGCAGGCAACCAAAAGAT 342728
                                   ?  ?v    ?  iv v  v        v v     iiii i 
C rnd-1_family-        554 TGGAGATCNGGNCGGAGNGGGGCCACCACCGAGGCCGCCAACCGGGGGGT 505

  scaffold36|si     342729 TAGCGGTCATGTCATAGACCTCATGGGGAGGTGGAGGCAAAAGGAGGCCG 342778
                           iv?   i  i     v     ?     ?v          i        ? 
C rnd-1_family-        504 CCNCGGCCACGTCATCGACCTNATGGGNCGGTGGAGGCAGAAGGAGGCNG 455

  scaffold36|si     342779 CCAAGGGGACTCAGCCCGGCCTCCCTATGAGGCAGGTATACACGCAAGTG 342828
                                           ?  ?  ?  i           i     ?  i   
C rnd-1_family-        454 CCAAGGGGACTCAGCCNGGNCTNCCCATGAGGCAGGTGTACACNCAGGTG 405

  scaffold36|si     342829 AAAAGCTCCTTCCCGGCAATGCTGCTGTACTCGGAAGCCTTCTGAGAGTA 342878
                             i   v v                i  v            i  v     
C rnd-1_family-        404 AAGAGCGCGTTCCCGGCAATGCTGCCGTTCTCGGAAGCCTTTTGTGAGTA 355

  scaffold36|si     342879 GTTACCGGGGGGGGGTTTATTTTTATCACAAAACATTTTCTTTATCTCTC 342928
                                                                             
C rnd-1_family-        354 GTTACCGGGGGGGGGTTTATTTTTATCACAAAACATTTTCTTTATCTCTC 305

  scaffold36|si     342929 CACAATTAGATGCGAACTCAGTCAAGCCATCTCGCCCAACCACGACCCAG 342978
                                         i                                   
C rnd-1_family-        304 CACAATTAGATGCGGACTCAGTCAAGCCATCTCGCCCAACCACGACCCAG 255

  scaffold36|si     342979 GCCCCCGACCGACGGTCAAGGTGTCCGAGCTGTCAGCCGGCACCTGGTTC 343028
                                            -i  i           i       i        
C rnd-1_family-        254 GCCCCCGACCGACGGTC-GGGCGTCCGAGCTGTTAGCCGGCGCCTGGTTC 206

  scaffold36|si     343029 GAGTCACATCGAATGATCTCTAGTATCTCGTCGAAATCGGGCAAACCTAA 343078
                                        i                                    
C rnd-1_family-        205 GAGTCACATCGAACGATCTCTAGTATCTCGTCGAAATCGGGCAAACCTAA 156

  scaffold36|si     343079 GTTGAGGGGAAAGCAGGGCAAGACCACGACAGTTGAGAACTTCCTGCGTG 343128
                                                            i      i         
C rnd-1_family-        155 GTTGAGGGGAAAGCAGGGCAAGACCACGACAGTCGAGAACCTCCTGCGTG 106

  scaffold36|si     343129 GGTCAGACTTCGAGAAACATGCACCTAGCAAAAATCAGGAGAAGATCATG 343178
                                           v                                 
C rnd-1_family-        105 GGTCAGACTTCGAGAACCATGCACCTAGCAAAAATCAGGAGAAGATCATG 56

  scaffold36|si     343179 GGCCAATTTCCCCAAGCGTTAGCATCCCAAGTGTTTAGCCTAGTTTACGA 343228
                                                  i                          
C rnd-1_family-         55 GGCCAATTTCCCCAAGCGTTAGCGTCCCAAGTGTTTAGCCTAGTTTACGA 6

  scaffold36|si     343229 CTTGA 343233
                                
C rnd-1_family-          5 CTTGA 1

Matrix = 20p45g.matrix
Kimura (with divCpGMod) = 11.00
Transitions / transversions = 1.56 (103/66)
Gap_init rate = 0.01 (11 / 1403), avg. gap size = 1.00 (11 / 11)


368 8.00 0.00 0.00 scaffold36|size437733 343236 343285 (94464) rnd-5_family-486#Unknown 1 50 (0) m_b1767s001i11 119425

  scaffold36|si     343236 AGAATAAATTCAGTATCTAAGCCGATCATTAGAGACGCCATAGAGAACTA 343285
                                                       v v        i    i     
  rnd-5_family-          1 AGAATAAATTCAGTATCTAAGCCGATCAGTTGAGACGCCGTAGAAAACTA 50

Matrix = 20p45g.matrix
Kimura (with divCpGMod) = 6.47
Transitions / transversions = 1.00 (2/2)
Gap_init rate = 0.00 (0 / 49), avg. gap size = 0.0 (0 / 0)


2068 8.06 0.65 2.67 scaffold36|size437733 343289 343594 (94155) C rnd-5_family-2355#Unknown (0) 403 104 m_b1767s001i12 119426

  scaffold36|si     343289 CCACGAGCCAAGAGCAGAGCGGGTAGTGAGCGAAGCAAGACGAGAAACGA 343338
                                                       v      vv         -  i
C rnd-5_family-        403 CCACGAGCCAAGAGCAGAGCGGGTAGTGCGCGAAGACAGACGAGAA-CGG 355

  scaffold36|si     343339 GAAAGGGGAGTGCGAGAGCCACCCACTTGTCAGAGGTATC-TTCCTATCT 343387
                              -   i  v               v iiv         -    i    
C rnd-5_family-        354 GAA-GGGAAGAGCGAGAGCCACCCACATACAAGAGGTATCCTTCCCATCT 306

  scaffold36|si     343388 CGTGCGCACGTGAAAAATAAAGGGAAGCTAAAACATCTGCTCTCCAAGTG 343437
                                     v     -           ii  -         v       
C rnd-5_family-        305 CGTGCGCACGAGAAAA-TAAAGGGAAGCCGAA-CATCTGCTCGCCAAGTG 258

  scaffold36|si     343438 GGAAGAGGGTCGAGCCTGAATTGTCTCACAATTCTTTTATCACCCCCCTT 343487
                            ?i?           v                    ?            v
C rnd-5_family-        257 GNGNGAGGGTCGAGCATGAATTGTCTCACAATTCTTNTATCACCCCCCTG 208

  scaffold36|si     343488 CCTGGAAAGAGAGGTTAGCTTTTGAATTGATTC-GTTTGGACCTTGTGGT 343536
                           ---            ii     v          -     -          
C rnd-5_family-        207 ---GGAAAGAGAGGTCGGCTTTGGAATTGATTCTGTTTG-ACCTTGTGGT 162

  scaffold36|si     343537 GCACAGGGCCTGATCAGCCGTGTCGGCACAAGCGGAACCAGCGCAAATTT 343586
                               i                                       i     
C rnd-5_family-        161 GCACGGGGCCTGATCAGCCGTGTCGGCACAAGCGGAACCAGCGCGAATTT 112

  scaffold36|si     343587 TTTCTCCC 343594
                                 i 
C rnd-5_family-        111 TTTCTCTC 104

Matrix = 20p45g.matrix
Kimura (with divCpGMod) = 7.19
Transitions / transversions = 1.18 (13/11)
Gap_init rate = 0.03 (10 / 305), avg. gap size = 1.00 (10 / 10)


277 24.00 1.32 1.32 scaffold36|size437733 343540 343615 (94134) rnd-5_family-1320#Unknown 246 321 (356) m_b1767s001i13 119427

  scaffold36|si     343540 CAGGGCCTGATCAGCCGTGTCGGCACAAGCGGAACCAGCGCAAATTTTTT 343589
                            i                i  iv i  i ?vv i-i  vi i        
  rnd-5_family-        246 CGGGGCCTGATCAGCCGTATCATCGCAGGNCCAG-TAGGACGAATTTTTT 294

  scaffold36|si     343590 -CTCCCACCCACCCGCCCAGGGACTTT 343615
                           -i        v       i   vi   
  rnd-5_family-        295 GTTCCCACCCTCCCGCCCGGGGTTTTT 321

Matrix = 20p45g.matrix
Kimura (with divCpGMod) = 22.84
Transitions / transversions = 2.00 (12/6)
Gap_init rate = 0.03 (2 / 75), avg. gap size = 1.00 (2 / 2)


3043 3.20 0.00 0.29 scaffold36|size437733 343608 343952 (93797) C rnd-1_family-801#Unknown (1051) 344 1 m_b1767s001i14 119428

  scaffold36|si     343608 GGGACTTTATTTTTATCACAAAACATTTTCTTTATCTCTCCACAATTAGA 343657
                              iv                                             
C rnd-1_family-        344 GGGGGTTTATTTTTATCACAAAACATTTTCTTTATCTCTCCACAATTAGA 295

  scaffold36|si     343658 TGCGAACTCAGTCAAGCCATCTCGCCCAACCACGACCCAGGCCCCCGACC 343707
                               i                                             
C rnd-1_family-        294 TGCGGACTCAGTCAAGCCATCTCGCCCAACCACGACCCAGGCCCCCGACC 245

  scaffold36|si     343708 GACGGTCAAGGTGTCCGAGCTGTCAGCCGGCACCTGGTTCGAGTCACATC 343757
                                  i-  i           i       i                  
C rnd-1_family-        244 GACGGTCG-GGCGTCCGAGCTGTTAGCCGGCGCCTGGTTCGAGTCACATC 196

  scaffold36|si     343758 GAATGATCTCTAGTATCTCGTCGAAATCGGGCAAACCTAAGTTGAGGGGA 343807
                              i                                              
C rnd-1_family-        195 GAACGATCTCTAGTATCTCGTCGAAATCGGGCAAACCTAAGTTGAGGGGA 146

  scaffold36|si     343808 AAGCAGGGCAAGACCACGACAGTTGAGAACTTCCTGCGTGGGTCAGACTT 343857
                                                  i      i                   
C rnd-1_family-        145 AAGCAGGGCAAGACCACGACAGTCGAGAACCTCCTGCGTGGGTCAGACTT 96

  scaffold36|si     343858 CGAGAAACATGCACCTAGCAAAAATCAGGAGAAGATCATGGGCCAATTTC 343907
                                 v                                           
C rnd-1_family-         95 CGAGAACCATGCACCTAGCAAAAATCAGGAGAAGATCATGGGCCAATTTC 46

  scaffold36|si     343908 CCCAAGCGTTAGCGTCCCAAGTGTTTAGCCTAGTTTACGACTTGA 343952
                                                                        
C rnd-1_family-         45 CCCAAGCGTTAGCGTCCCAAGTGTTTAGCCTAGTTTACGACTTGA 1

Matrix = 20p45g.matrix
Kimura (with divCpGMod) = 1.92
Transitions / transversions = 4.50 (9/2)
Gap_init rate = 0.00 (1 / 344), avg. gap size = 1.00 (1 / 1)


337 10.00 0.00 0.00 scaffold36|size437733 343955 344004 (93745) rnd-5_family-486#Unknown 1 50 (0) m_b1767s001i15 119429

  scaffold36|si     343955 AGAATAAATTCAGTATCTAAGCAGATCATTAGAGACGCCATAGAGAACTA 344004
                                                 v     v v        i    i     
  rnd-5_family-          1 AGAATAAATTCAGTATCTAAGCCGATCAGTTGAGACGCCGTAGAAAACTA 50

Matrix = 20p45g.matrix
Kimura (with divCpGMod) = 8.69
Transitions / transversions = 0.67 (2/3)
Gap_init rate = 0.00 (0 / 49), avg. gap size = 0.0 (0 / 0)


1014 8.62 1.06 7.91 scaffold36|size437733 344090 344278 (93471) rnd-1_family-546#Unknown 1 177 (0) m_b1767s001i16 119430

  scaffold36|si     344090 AATATCAAATATCTCTTAGTAAATCGTGCGTTAAAACTATATCTAAAAAT 344139
                                        ?                    --- v        -- 
  rnd-1_family-          1 AATATCAAATATCNCTTAGTAAATCGTGCGTTAA---TCTATCTAAA--T 45

  scaffold36|si     344140 AACGAGGGT-AGGCACCGACAAATTGTCTTTCTTTTCCGACAAGGCAGAG 344188
                           -----    -      v     ?v-                  i      
  rnd-1_family-         46 -----GGGTGAGGCACGGACAANA-GTCTTTCTTTTCCGACAAAGCAGAG 89

  scaffold36|si     344189 CAGTGGCTATGCAGCCACACAGAAGATACCATATTAACGATCTTCTTCAT 344238
                             ii   ? ? ?     i -       -- i  v                
  rnd-1_family-         90 CAACGGCNANGNAGCCATA-AGAAGAT--CGTAGTAACGATCTTCTTCAT 136

  scaffold36|si     344239 A-CCCAAATTGGGTGGATCAGTCCTGTGGCGGACTAATTCC 344278
                            -     i?v   i v     i          i        
  rnd-1_family-        137 ACCCCAAGNGGGGCGCATCAGCCCTGTGGCGGGCTAATTCC 177

Matrix = 20p45g.matrix
Kimura (with divCpGMod) = 7.67
Transitions / transversions = 1.50 (9/6)
Gap_init rate = 0.09 (16 / 188), avg. gap size = 1.00 (16 / 16)


4082 15.26 5.73 3.94 scaffold36|size437733 344398 345270 (92479) rnd-5_family-6947#Unknown 1494 2381 (120) m_b1767s001i17 119431

  scaffold36|si     344398 AATGATCCTAATTAGATGAGATTTTGAAGCATATGCATCTTGACATCCGT 344447
                                        i               v      v         i   
  rnd-5_family-       1494 AATGATCCTAATTGGATGAGATTTTGAAGGATATGCCTCTTGACATTCGT 1543

  scaffold36|si     344448 G---------TGGTGGCAGAGCGTCATCCCCAGTAAGTGTCTC-ACTGTT 344487
                            ---------  v                   ? ?        - i    
  rnd-5_family-       1544 GCTGTCCATGTGTTGGCAGAGCGTCATCCCCANTNAGTGTCTCGATTGTT 1593

  scaffold36|si     344488 AGCAGAGAAATAGTAGGAGCAAACT----ACCACAACGAAAAGCCAAATT 344533
                               ?     i  i          v----  v  v?   i v v iv  i
  rnd-5_family-       1594 AGCANAGAAACAGCAGGAGCAAACACAAAACAACCNCGAGACGGCGTATC 1643

  scaffold36|si     344534 TG--TTCAAACACAACAT--------------ACCATACAGTGAA----- 344562
                            i--   v vii  v i --------------? v    -     -----
  rnd-5_family-       1644 TACCTTCTACTGCATCGTCGAGTTTGTTGGAANCAATAC-GTGAAGANCA 1692

  scaffold36|si     344563 TCGAAAACAGTCACAGGACTAATCAGAACCTGATAAAGGATTCCAAAACG 344612
                            i?vi i   v   i     v         i   i        vv  v  
  rnd-5_family-       1693 TTNTGAGCAGACACGGGACTTATCAGAACCCGATGAAGGATTCATAATCG 1742

  scaffold36|si     344613 ACGAGGAAGCAAACCTTCACTCGGAGTGCGCCAGCTTTCTTGGACAGTAA 344662
                                         i  v    v       iv     v i i  ---- i
  rnd-5_family-       1743 ACGAGGAAGCAAACTTTGACTCTGAGTGCGTAAGCTTGCCTAGA----AG 1788

  scaffold36|si     344663 GCATCAAAATAACACCAC-TAGTTTATATCAACGAGGAATAAAATCAAGA 344711
                             i vv           v-     ii    i i   i      -   i  
  rnd-5_family-       1789 GCGTATAAATAACACCAGGTAGTTCGTATCGATGAGAAATAAA-TCAGGA 1837

  scaffold36|si     344712 TAGGTC--TGAAGGTATACTTCTCCATATTGTTTTTAAGCACGTAATTAC 344759
                           viv   --   --    v    i  v   -  v  - ii     i     
  rnd-5_family-       1838 AGCGTCANTGA--GTATTCTTCCCCTTAT-GTATT-AGACACGTGATTAC 1883

  scaffold36|si     344760 ATGCCTGTGTCTTCTCATTCCAGTTTCAAATGAAA-AATAACAACACCGA 344808
                              v i ivi         i-          i i -   v      --- 
  rnd-5_family-       1884 ATGACCGCTCCTTCTCATTT-AGTTTCAAATAAGAGAATCACAACA---A 1929

  scaffold36|si     344809 TATCATTCATTATGCCATCTTGAGCCACTTGTTGCTCTGACTGAAATACT 344858
                            v i v     iv   i          i    i               - 
  rnd-5_family-       1930 TCTTAATCATTGAGCCGTCTTGAGCCATTTGTCGCTCTGACTGAAATA-T 1978

  scaffold36|si     344859 TGACAAATTCCTCATCATTCTTCATGGTACTTTTGATATGACCCATTGGC 344908
                           i   i    ?             ?         -  ? v     i     
  rnd-5_family-       1979 CGACGAATTNCTCATCATTCTTCNTGGTACTTT-GANAGGACCCGTTGGC 2027

  scaffold36|si     344909 AAATACAGACTCAAAAACTGTCCAGGCATGGGGTACTTCCTACAAATGC- 344957
                                  i     ?  i             i v?i ivi vi i   i -
  rnd-5_family-       2028 AAATACAAACTCANAAGCTGTCCAGGCATGAGTNGCCGTCGGCGAATACA 2077

  scaffold36|si     344958 --CTC-------GTTCGCAATCATGACTTGCCGCGGGGACAGATACAATA 344998
                           --   -------  i -- i?   ? ? i          ii  i      
  rnd-5_family-       2078 AGCTCAAAAACTGTCC--AGNCATNANTCGCCGCGGGGATGGACACAATA 2125

  scaffold36|si     344999 TTGTAAAAGTTCTCTGTGTCCGCCTCGACCCGATGAGCCATTGTTTCATT 345048
                                   v      vi?                    ?           
  rnd-5_family-       2126 TTGTAAAATTTCTCTTCNTCCGCCTCGACCCGATGAGCNATTGTTTCATT 2175

  scaffold36|si     345049 GCCTTCCACGACGACATTGAAGATGTGATTGC-CCAAATCATGTTTCACA 345097
                                ? -----------------     ?  -i i   ?        i?
  rnd-5_family-       2176 GCCTTNC-----------------GTGATNGCATCGAATNATGTTTCATN 2208

  scaffold36|si     345098 AGACTGTCCAAAAGAGTTTTGTTGGAGTCGTCTACTGATAATTCCACCTG 345147
                           i??   ?    ?v    ?        ?  i  i  i             ?
  rnd-5_family-       2209 GNNCTGNCCAANTGAGTNTTGTTGGANTCATCCACCGATAATTCCACCTN 2258

  scaffold36|si     345148 AGAACGAGCATTGGTGGCGTAGAACAATAGAAAGATGGGAGACAGTTCGT 345197
                           ?       ?          i                     i?     i 
  rnd-5_family-       2259 NGAACGAGNATTGGTGGCGCAGAACAATAGAAAGATGGGAGGNAGTTCAT 2308

  scaffold36|si     345198 CCATAGTCACGTCAGGACCGCAGCGAACGAGAGTACGGAGTCCATCAAGG 345247
                             i i  ?                   ?    i    ?      i ii? 
  rnd-5_family-       2309 CCGTGGTNACGTCAGGACCGCAGCGAANGAGAATACGNAGTCCACCGGNG 2358

  scaffold36|si     345248 AGAGGAGGACGCTGTAACCCCCA 345270
                                v        i  v     
  rnd-5_family-       2359 AGAGGTGGACGCTGCAAGCCCCA 2381

Matrix = 20p45g.matrix
Kimura (with divCpGMod) = 15.22
Transitions / transversions = 1.78 (82/46)
Gap_init rate = 0.06 (48 / 872), avg. gap size = 1.77 (85 / 48)


693 17.95 0.00 0.00 scaffold36|size437733 345584 345700 (92049) rnd-5_family-6947#Unknown 2385 2501 (0) m_b1767s001i18 119431

  scaffold36|si     345584 GCGGGAGGAGCATCACTTTTGTCTGTCGATCCAATAGTATTCACCACTAA 345633
                                 ? i   i i     ?  i        i  v  ?     ii i i
  rnd-5_family-       2385 GCGGGANGGGCACCGCTTTTNTCCGTCGATCCGATCGTNTTCACTGCCAG 2434

  scaffold36|si     345634 TGCAGTATTTTCCCATAGAGTGAGTCCCAAGTCAAATACTTGCGAGCGTT 345683
                             ? i     i    i        ?    i ?i ? i      iv i   
  rnd-5_family-       2435 TGNAATATTTCCCCACAGAGTGAGNCCCAGGNTANACACTTGCATGTGTT 2484

  scaffold36|si     345684 TTGCATTCACCGCCATG 345700
                                   vi       
  rnd-5_family-       2485 TTGCATTCCTCGCCATG 2501

Matrix = 20p45g.matrix
Kimura (with divCpGMod) = 19.63
Transitions / transversions = 6.00 (18/3)
Gap_init rate = 0.00 (0 / 116), avg. gap size = 0.0 (0 / 0)


327 26.56 1.56 0.00 scaffold36|size437733 348295 348422 (89327) C rnd-1_family-497#Unknown (61) 1010 881 m_b1767s001i19 119432

  scaffold36|si     348295 GAGCTATTGTTGCTTACAAAGGATTTCATGACTGTCTCTTGCAATGCAAA 348344
                                vi        v    i v? ?     vv   vvi     i  i  
C rnd-1_family-       1010 GAGCTCCTGTTGCTTTCAAAAGCNTNCATGAAGGTCAGCTGCAACGCGAA 961

  scaffold36|si     348345 GCAGAGCACAGA-AAAAAGTCAGACAAGTTCTGCAAAGAGATCTACAGGC 348393
                              vi ?  v  -  i   v    v        vi v  v   vvivv? 
C rnd-1_family-        960 GCACGGNACCGACAAGAAGGCAGAGAAGTTCTGGGACGACATCGCTCTNC 911

  scaffold36|si     348394 AGTGTGAAGAGCTTGT-GAAACCACAAACA 348422
                            v ii vv        - ?? v?i ?    
C rnd-1_family-        910 ACTACGTCGAGCTTGTNGNNAANGCNAACA 881

Matrix = 20p45g.matrix
Kimura (with divCpGMod) = 30.95
Transitions / transversions = 0.55 (12/22)
Gap_init rate = 0.02 (2 / 127), avg. gap size = 1.00 (2 / 2)


418 29.03 1.62 5.03 scaffold36|size437733 348480 348664 (89085) C rnd-1_family-761#Unknown (115) 233 55 m_b1767s001i20 119433

  scaffold36|si     348480 GACTTCATGAATGATACAAAATT-GAAAGATTCATTCTCGTAAGGTTGAA 348528
                                      i  vi??  i  -   v ?      i vivi   vi  -
C rnd-1_family-        233 GACTTCATGAACGAAGNNAAGTTCGAACGNTTCATTTTGAAGAGGACGA- 185

  scaffold36|si     348529 TACAGTA--GAGCAATTTCACCGGAAATTGTTGGATGAGACTGCAATGAA 348576
                           -  i i --  v v?ii  i i  i v   i       i  v  i iiiv
C rnd-1_family-        184 -ACGGCAANGATCCNCCTCGCTGGGATTTGCTGGATGAAACGGCGACAGT 136

  scaffold36|si     348577 AGTCATCAAGAAGATAGTGGAAGATGAGGATCAGGATCCTACAAAGTACA 348626
                           v   i  i vv v  v  ?     i     i    i?    vv   ----
C rnd-1_family-        135 TGTCGTCGATCACATCGTNGAAGACGAGGACCAGGGNCCTAGCAAG---- 90

  scaffold36|si     348627 AATGAATGGGGGCCTTTTAGATTATATCCTCACCCAAC 348664
                           ---  i     v  ? v i   vi  i v   i  ?? 
C rnd-1_family-         89 ---GAGTGGGGTCCNTATGGATGGTACCGTCATCCNNC 55

Matrix = 20p45g.matrix
Kimura (with divCpGMod) = 32.68
Transitions / transversions = 1.43 (30/21)
Gap_init rate = 0.06 (11 / 184), avg. gap size = 1.09 (12 / 11)


2625 8.42 0.27 2.17 scaffold36|size437733 349124 349499 (88250) C genome_8_5832#DNA (0) 369 1 m_b1767s001i21 119434

  scaffold36|si     349124 TCCCAGTTCCTTTTAACGGTGAACTATTTCACCATTAGAAAAATGATAAT 349173
                                                            i                
C genome_8_5832        369 TCCCAGTTCCTTTTAACGGTGAACTATTTCACCGTTAGAAAAATGATAAT 320

  scaffold36|si     349174 TTTCTGTTTTTCTAACAATGAACTAGTTCACTCTTAAAAAAAATACTAAT 349223
                            vi  i          ii             iv   i     -       
C genome_8_5832        319 TACCTATTTTTCTAACGGTGAACTAGTTCACCGTTAGAAAAA-TACTAAT 271

  scaffold36|si     349224 TCCTAAGCCTTGAATATCTTGTACAACTTTTTGAAATTGTTTGATTGGCC 349273
                                          i   v                  i  v    v   
C genome_8_5832        270 TCCTAAGCCTTGAATGTCTGGTACAACTTTTTGAAATTATTAGATTTGCC 221

  scaffold36|si     349274 TAGCTTTCAACTTTCACTTGTAAAATTGATATGAATGAGGCTTAAGTATT 349323
                                    ------- i           i                    
C genome_8_5832        220 TAGCTTTCA-------CCTGTAAAATTGACATGAATGAGGCTTAAGTATT 178

  scaffold36|si     349324 TTT-AGCAGTTTTGATGCCAAACCGAAATTACCTCTGGGGGGCAAATAAG 349372
                              -i i v v             i                         
C genome_8_5832        177 TTTTGGTACTATTGATGCCAAACCAAAATTACCTCTGGGGGGCAAATAAG 128

  scaffold36|si     349373 TTTTATTGGACTTCTACAGGAGGAACATATGAATCGAACAGCTAACGGTG 349422
                                                 vv     v                    
C genome_8_5832        127 TTTTATTGGACTTCTACAGGAGTCACATAGGAATCGAACAGCTAACGGTG 78

  scaffold36|si     349423 AAATATTTCACTATTAGGATTCAGATGGAGAAAGCTAGTAATAGTGAAGT 349472
                                v           iv  v      i                   v 
C genome_8_5832         77 AAATAGTTCACTATTAGATTTAAGATGGGGAAAGCTAGTAATAGTGAACT 28

  scaffold36|si     349473 ATTTCACCATTAGAAAAGGAACTGGGA 349499
                                   i                  
C genome_8_5832         27 ATTTCACCGTTAGAAAAGGAACTGGGA 1

Matrix = 20p45g.matrix
Kimura (with divCpGMod) = 7.85
Transitions / transversions = 1.21 (17/14)
Gap_init rate = 0.02 (9 / 375), avg. gap size = 1.00 (9 / 9)


331 17.89 4.12 2.02 scaffold36|size437733 350430 350526 (87223) genome_3_21671#DNA 1 99 (335) m_b1767s001i22 119435

  scaffold36|si     350430 TGACCTAAGCCAATAGTTAGGATGACATTTTTATGTAGGCATTACAAAA- 350478
                                      i      -  v   - v  i       vv vi i  i -
  genome_3_2167          1 TGACCTAAGCCGATAGTT-GGTTGA-AGTTCTATGTAGTAAACATAAGAA 48

  scaffold36|si     350479 -GTGAAGTTTGAGTTTATTGGAATTTATTTTTATGAG--AGTAAAATTAC 350525
                           -        iv    v       v             -- v i    v  
  genome_3_2167         49 CGTGAAGTTCCAGTTGATTGGAAATTATTTTTATGAGCTATTGAAATGAC 98

  scaffold36|si     350526 T 350526
                            
  genome_3_2167         99 T 99

Matrix = 20p45g.matrix
Kimura (with divCpGMod) = 19.22
Transitions / transversions = 0.70 (7/10)
Gap_init rate = 0.05 (5 / 96), avg. gap size = 1.20 (6 / 5)


617 10.71 0.00 0.00 scaffold36|size437733 350549 350632 (87117) rnd-1_family-1051#Unknown 1 84 (0) m_b1767s001i23 119436

  scaffold36|si     350549 CATGATAATCACCCACTATCAGGGATGTAGTAACACACCATGTTATCTTG 350598
                                      i      iv                              
  rnd-1_family-          1 CATGATAATCATCCACTACAAGGGATGTAGTAACACACCATGTTATCTTG 50

  scaffold36|si     350599 GTTGTGCCAGATAACTTGGTGTTACCAGGTAACT 350632
                             ii                v  i v  v     
  rnd-1_family-         51 GTCATGCCAGATAACTTGGTCTTGCAAGCTAACT 84

Matrix = 20p45g.matrix
Kimura (with divCpGMod) = 11.62
Transitions / transversions = 1.25 (5/4)
Gap_init rate = 0.00 (0 / 83), avg. gap size = 0.0 (0 / 0)


966 9.58 6.12 0.65 scaffold36|size437733 350654 350800 (86949) C rnd-1_family-1023#Unknown (2) 156 2 m_b1767s001i24 119437

  scaffold36|si     350654 TCTTTTCCAGACCTCTTGGTCTTGCAAGACATC---------AACCATTG 350694
                                                    v       ---------i   v   
C rnd-1_family-        156 TCTTTTCCAGACCTCTTGGTCTTGCCAGACATCTTGGTCTTGGACCTTTG 107

  scaffold36|si     350695 GAGTGTCTTTGATAGTTGGGACAATGATTCTAAAGGTATATCTTGGATAC 350744
                             -      i    v           v            v          
C rnd-1_family-        106 GA-TGTCTTCGATATTTGGGACAATGTTTCTAAAGGTATCTCTTGGATAC 58

  scaffold36|si     350745 CTTCGAATTGTTAGAGCAATGAGGATTCCTTGAGTGATGAATCCTTGGTC 350794
                                    v           i       ?    ? i        i  ii
C rnd-1_family-         57 CTTCGAATTTTTAGAGCAATGGGGATTCCNTGAGNGGTGAATCCTCGGCT 8

  scaffold36|si     350795 TATGTC 350800
                           i     
C rnd-1_family-          7 CATGTC 2

Matrix = 20p45g.matrix
Kimura (with divCpGMod) = 9.01
Transitions / transversions = 1.33 (8/6)
Gap_init rate = 0.01 (2 / 146), avg. gap size = 5.00 (10 / 2)


537 7.69 1.28 0.00 scaffold36|size437733 350876 350953 (86796) rnd-1_family-555#Unknown 105 183 (2) m_b1767s001i25 119438

  scaffold36|si     350876 AGGGAAATATTTGAGTTTATATTTC-AAGTAAATAGAATCACTTAAAATA 350924
                              i  i                 i-            ?i          
  rnd-1_family-        105 AGGAAAGTATTTGAGTTTATATTTTTAAGTAAATAGAANTACTTAAAATA 154

  scaffold36|si     350925 AATGCTATTCTTGGCTGTAGATACTTGGC 350953
                           ? i            i             
  rnd-1_family-        155 NACGCTATTCTTGGCCGTAGATACTTGGC 183

Matrix = 20p45g.matrix
Kimura (with divCpGMod) = 5.86
Transitions / transversions = 1.00 (6/0)
Gap_init rate = 0.01 (1 / 77), avg. gap size = 1.00 (1 / 1)


605 18.92 0.88 1.79 scaffold36|size437733 352613 352725 (85024) rnd-5_family-3808#Unknown 1542 1653 (692) m_b1767s001i26 119439

  scaffold36|si     352613 AGTGCAGTGGTTGGTTACTGTAAGACCATCTCCAGGATTGAAGATGCCTA 352662
                            i        i?     ii ii    ?       i               
  rnd-5_family-       1542 AATGCAGTGGCNGGTTATCGCGAGACNATCTCCAAGATTGAAGATGCCTA 1591

  scaffold36|si     352663 AACAGATCTCAATGAGATCATACTTGACCTGCCCTAGATCATT-GACCAC 352711
                           vi v     v  i        iii     ii  vi  i     - i  ? 
  rnd-5_family-       1592 TGCTGATCTAAACGAGATCATGTCTGACCCACCACAGGTCATTGGGCCNC 1641

  scaffold36|si     352712 TCCCCTGTTTGCAA 352725
                                  --     
  rnd-5_family-       1642 TCCCCTG--TGCAA 1653

Matrix = 20p45g.matrix
Kimura (with divCpGMod) = 19.76
Transitions / transversions = 4.25 (17/4)
Gap_init rate = 0.03 (3 / 112), avg. gap size = 1.00 (3 / 3)


2228 25.87 8.24 1.10 scaffold36|size437733 352721 353400 (84349) rnd-5_family-3808#Unknown 1592 2319 (26) m_b1767s001i27 119440

  scaffold36|si     352721 TGCAAATCTCAATGAGATCATGTCAGACCCGCCCTAGACCATCTGACCAC 352770
                              vi    v  i           v     i  vi  ii   iv i  ? 
  rnd-5_family-       1592 TGCTGATCTAAACGAGATCATGTCTGACCCACCACAGGTCATTGGGCCNC 1641

  scaffold36|si     352771 TACTCTGTTCA-----------------TAAAAGGGGGGTCATGTTGGGC 352803
                            v i    v  ----------------- v v     ii ii  i ? i 
  rnd-5_family-       1642 TCCCCTGTGCAATTGATTCCCAATTCCGTCACAGGGGAATTGTGCTNGAC 1691

  scaffold36|si     352804 ATTCCTACTAGTCCTGAAGTCATTGACCAGCTGTCCTGCAAC-TGCAT-- 352850
                                v  iv       i  ?v    vv       vi ?  i-   i --
  rnd-5_family-       1692 ATTCCGACCTGTCCTGAGGTNTTTGAGGAGCTGTCACGNAATATGCGTGT 1741

  scaffold36|si     352851 ------TCTACAAGCCTACCAGGTTCAATGTCAGGTACATCTCACCTACA 352894
                           ------ivv   i                vi     ? i   i       
  rnd-5_family-       1742 AGGGAACGGACAGGCCTACCAGGTTCAATTCCAGGTNCGTCTTACCTACA 1791

  scaffold36|si     352895 CTGGCACACAGCATCA-AGGATGCACCAAGAACACATGCCCTACAT-CAT 352942
                             v    v    ii  -     v?ivv    v i  iiv       -   
  rnd-5_family-       1792 CTTGCACCCAGCGCCACAGGATTNGGGAAGACCGCACAGCCTACATTCAT 1841

  scaffold36|si     352943 CCCAATGTCTTCACTCATCCCCATCACCTCGGCTTGAATGTTGGAGCCAA 352992
                             viv         v v     i  ii ii   v ?   v          
  rnd-5_family-       1842 CCAGCTGTCTTCACGCCTCCCCGTCGTCCTGGCATNAATTTTGGAGCCAA 1891

  scaffold36|si     352993 CATGTCTCCTCATCTTCATGCCACACATATTTATGTCAACCAACATCCTC 353042
                               i      v  v v      vi i i  i    v  ivv  i -   
  rnd-5_family-       1892 CATGCCTCCTCCTCGTAATGCCAGGCGTGTTCATGTGAATGCACGT-CTC 1940

  scaffold36|si     353043 CTTTTCATAATCATTGTAATCTAGAGAATAACAATGACATGAGCAGCAAG 353092
                           v iv   v      i i    v?i v  i? ii          iiviiii
  rnd-5_family-       1941 ATCGTCAGAATCATCGCAATCANAACAACNATGATGACATGAGTGTTGGA 1990

  scaffold36|si     353093 AGTGTGGAGTCCCTTGTTGGCAAAGCCCCTATG-CTAATGAGA-TGGATC 353140
                               v  iv  i vii     i   ii   i  - ii     i-      
  rnd-5_family-       1991 AGTGAGGGCTCTCACATTGGCGAAGTTCCTGTGCCCGATGAGGTTGGATC 2040

  scaffold36|si     353141 TGATAAATCAGGTGACAATTTTAGGGACAATCTTATGCCTAACTGACATA 353190
                            i  ii   vivv     ii  v       i        i   i   iiv
  rnd-5_family-       2041 TAATGGATCTATAGACAACCTTCGGGACAACCTTATGCCCAACCGACGCC 2090

  scaffold36|si     353191 AGCTTGTCATGATGCA-------------GATATTACCAATCGTTGCACC 353227
                                 i  v ii  i-------------   iii     ivi i  i  
  rnd-5_family-       2091 AGCTTGCCAGGGCGCGAAATGAACAAGATGATGCCACCAACAATCGCGCC 2140

  scaffold36|si     353228 CAGGGTGGTGTCAATATTTCAGATGATGATGGCTCTCTTTAGTTGGAGGT 353277
                            i v     ?        i          i           i  ----- 
  rnd-5_family-       2141 CGGCGTGGTNTCAATATTCCAGATGATGACGGCTCTCTTTAATT-----T 2185

  scaffold36|si     353278 GA-TGTTATGTTATTTTCTTTCTTAGAGTAATAAATGCTTCTATTGCATA 353326
                             -    i    vvv vi  vv  i        vv i             
  rnd-5_family-       2186 GATTGTTGTGTTTAGTGTTTGGTTGGAGTAATATTTACTTCTATTGCATA 2235

  scaffold36|si     353327 TGATTATTTGACTTC-----AATTGAAAATCAAATGGAGTGAACAGTTA- 353370
                                iv  --i   -----          v  ?i   ii   i  i  -
  rnd-5_family-       2236 TGATTGGTT--TTTCAGCGGAATTGAAAATGAANCGGAACGAATAGCTAG 2283

  scaffold36|si     353371 --TATCTATAAATTAACTGCTAAA----GATATAAC 353400
                           --     i  iv            ----i       
  rnd-5_family-       2284 TTTATCTGTAGTTTAACTGCTAAACGACAATATAAC 2319

Matrix = 20p45g.matrix
Kimura (with divCpGMod) = 27.75
Transitions / transversions = 1.64 (108/66)
Gap_init rate = 0.03 (22 / 679), avg. gap size = 2.91 (64 / 22)


3114 1.46 0.00 0.00 scaffold36|size437733 355480 355822 (81927) genome_9_9865#DNA 1 343 (35) m_b1767s001i28 119441

  scaffold36|si     355480 CAAGTAAGAAACCACTTTGAACTGCGTGGTCCACTTTGAACCACGAACGA 355529
                                                                             
  genome_9_9865          1 CAAGTAAGAAACCACTTTGAACTGCGTGGTCCACTTTGAACCACGAACGA 50

  scaffold36|si     355530 CCGGATTTACTATTCCTACGTAGGATTGTACGCGTCATCATCAAAATTCG 355579
                                                 v                           
  genome_9_9865         51 CCGGATTTACTATTCCTACGTACGATTGTACGCGTCATCATCAAAATTCG 100

  scaffold36|si     355580 GGGACACGAATTGTCAGATAGTCTGACCGTACTTCGTAGAAAAAATACCA 355629
                                                                      v      
  genome_9_9865        101 GGGACACGAATTGTCAGATAGTCTGACCGTACTTCGTAGAAAACATACCA 150

  scaffold36|si     355630 TTTTCTACGGGAACCACTTTGAACCATTTCGTGATTTTTGGCTTGTTTTG 355679
                                                           v                 
  genome_9_9865        151 TTTTCTACGGGAACCACTTTGAACCATTTCGTCATTTTTGGCTTGTTTTG 200

  scaffold36|si     355680 GGAGTGCTATTGCAGCTGCCTTCCGCCAAAGCTGAGGACCTGTAGAGCTG 355729
                            v     v                                          
  genome_9_9865        201 GCAGTGCAATTGCAGCTGCCTTCCGCCAAAGCTGAGGACCTGTAGAGCTG 250

  scaffold36|si     355730 GACTTAAGCCCTTCAGATAGTCCCAAAGGGTTGTGCAATCTTGGCTGGGT 355779
                                                                             
  genome_9_9865        251 GACTTAAGCCCTTCAGATAGTCCCAAAGGGTTGTGCAATCTTGGCTGGGT 300

  scaffold36|si     355780 GCGAGGGATTGGATAATGATGTCACAGGAGTGGTCAAAGATAT 355822
                                                                      
  genome_9_9865        301 GCGAGGGATTGGATAATGATGTCACAGGAGTGGTCAAAGATAT 343

Matrix = 20p45g.matrix
Kimura (with divCpGMod) = 1.47
Transitions / transversions = 0.00 (0/5)
Gap_init rate = 0.00 (0 / 342), avg. gap size = 0.0 (0 / 0)


13 21.93 8.62 0.00 scaffold36|size437733 357587 357644 (80105) (ATAGGAGC)n#Simple_repeat 1 63 (0) m_b1767s252i0 119442

  scaffold36|si     357587 ATAGGAGCA-AGGGACATAGGAGGA-ATGAGGGT-GGTG-AAAGGAGCAA 357632
                                    -   ii        v - v   vi -  v - v       v
  (ATAGGAGC)n#S          1 ATAGGAGCATAGGAGCATAGGAGCATAGGAGCATAGGAGCATAGGAGCAT 50

  scaffold36|si     357633 AAGA-CGTAGGAG 357644
                            i  - i      
  (ATAGGAGC)n#S         51 AGGAGCATAGGAG 63

Matrix = Unknown
Transitions / transversions = 0.83 (5/6)
Gap_init rate = 0.09 (5 / 57), avg. gap size = 1.00 (5 / 5)


329 2.56 0.00 0.00 scaffold36|size437733 359730 359768 (77981) genome_9_9865#DNA 340 378 (0) m_b1767s001i29 119443

  scaffold36|si     359730 ATATCTGACATTACGTGGTTCAAAGTGGTTTCATACTTG 359768
                                                           v      
  genome_9_9865        340 ATATCTGACATTACGTGGTTCAAAGTGGTTTCTTACTTG 378

Matrix = 20p45g.matrix
Kimura (with divCpGMod) = 2.61
Transitions / transversions = 0.00 (0/1)
Gap_init rate = 0.00 (0 / 38), avg. gap size = 0.0 (0 / 0)


3440 2.94 0.73 0.24 scaffold36|size437733 359769 360178 (77571) rnd-1_family-25#Unknown 3 414 (118) m_b1767s001i30 119444

  scaffold36|si     359769 TACCAGCAGCCGCTGCAAGATTTTTTACAGCGAAACAGATTGCGACTTGT 359818
                                                     i                  i    
  rnd-1_family-          3 TACCAGCAGCCGCTGCAAGATTTTTTGCAGCGAAACAGATTGCGATTTGT 52

  scaffold36|si     359819 AGAGACAGAGGAAGACGTACATTAAAATAAAGTGGCTTGTAGTGCGAGTG 359868
                                                                      i      
  rnd-1_family-         53 AGAGACAGAGGAAGACGTACATTAAAATAAAGTGGCTTGTAGTACGAGTG 102

  scaffold36|si     359869 TATGCCAAAATGGGCGGGAGCGCCTCGCGCGC-AGCGCCAGCGCGC-CCC 359916
                                                           -     -iv     -   
  rnd-1_family-        103 TATGCCAAAATGGGCGGGAGCGCCTCGCGCGCCAGCGC-GCCGCGCTCCC 151

  scaffold36|si     359917 GCGCCCTTT-AGTTTGTGAAATCATTTTCTTGTTACACACTCTTTTGTGA 359965
                                    -                                        
  rnd-1_family-        152 GCGCCCTTTTAGTTTGTGAAATCATTTTCTTGTTACACACTCTTTTGTGA 201

  scaffold36|si     359966 CACAATATAATTCCCTTCAAGTTTTAAAGAACCCTTGTTTAAATTTTTTC 360015
                              i   vv                                  v      
  rnd-1_family-        202 CACGATAACATTCCCTTCAAGTTTTAAAGAACCCTTGTTTAAAATTTTTC 251

  scaffold36|si     360016 GTCTCTACGTCTTAAAATGATTTGTGACTAATGTTCCCTTAAAGTTTACA 360065
                                                                             
  rnd-1_family-        252 GTCTCTACGTCTTAAAATGATTTGTGACTAATGTTCCCTTAAAGTTTACA 301

  scaffold36|si     360066 GAATGATTGTTGAAAATAATGTCATACGTTACACACAAAGATATATTTTT 360115
                              vv                   v                         
  rnd-1_family-        302 GAAACATTGTTGAAAATAATGTCAGACGTTACACACAAAGATATATTTTT 351

  scaffold36|si     360116 AAAGGTAGGCATATATTAAAACACTAAGACTACCCATGTAAGTCCAAGCG 360165
                                                                             
  rnd-1_family-        352 AAAGGTAGGCATATATTAAAACACTAAGACTACCCATGTAAGTCCAAGCG 401

  scaffold36|si     360166 AAAAATGAATTAT 360178
                                        
  rnd-1_family-        402 AAAAATGAATTAT 414

Matrix = 20p45g.matrix
Kimura (with divCpGMod) = 2.54
Transitions / transversions = 0.71 (5/7)
Gap_init rate = 0.01 (4 / 409), avg. gap size = 1.00 (4 / 4)


1347 0.63 0.61 3.11 scaffold36|size437733 360176 360224 (77525) C rnd-1_family-25#Unknown (0) 532 485 m_b1767s001i31 119445

  scaffold36|si     360176 TATCAAGATTTTTTCAAAA-TCTTAGTTGTGTTGGAAACTGAGCCGTTTT 360224
                                         i    -                            --
C rnd-1_family-        532 TATCAAGATTTTTTTAAAAATCTTAGTTGTGTTGGAAACTGAGCCGTT-- 485

Matrix = 20p45g.matrix
Kimura (with divCpGMod) = 0.63
Transitions / transversions = 1.00 (1/0)
Gap_init rate = 0.06 (3 / 48), avg. gap size = 1.00 (3 / 3)


65 2.78 0.00 3.90 scaffold36|size437733 360225 360304 (77445) (CTTCTC)n#Simple_repeat 1 77 (0) c_b1767s251i0 119446

  scaffold36|si     360225 CTTCTTCTTCTTCTTCTCCTTCTTCTTCTTCTCCTTCTCCTTCTCCTTCT 360274
                                i     i          -  --                       
  (CTTCTC)n#Sim          1 CTTCTCCTTCTCCTTCTCCTTC-TC--CTTCTCCTTCTCCTTCTCCTTCT 47

  scaffold36|si     360275 CCTTCTCCTTCTCCTTCTCCTTCTCCTTCT 360304
                                                         
  (CTTCTC)n#Sim         48 CCTTCTCCTTCTCCTTCTCCTTCTCCTTCT 77

Matrix = Unknown
Transitions / transversions = 1.00 (2/0)
Gap_init rate = 0.04 (3 / 79), avg. gap size = 1.00 (3 / 3)


1347 0.63 0.61 3.11 scaffold36|size437733 360305 360419 (77330) C rnd-1_family-25#Unknown (48) 484 372 m_b1767s001i31 119445

  scaffold36|si     360305 TCAGTGAGACAGTTTTTTTGCTTTTTGCCAAAACAGGTACTGACCATGAA 360354
                           --                                                
C rnd-1_family-        484 --AGTGAGACAGTTTTTTTGCTTTTTGCCAAAACAGGTACTGACCATGAA 437

  scaffold36|si     360355 GTTGATGTCAACTTACCTGTAAATAATTCATTTTTCGCTTGGACTTACAT 360404
                                                                             
C rnd-1_family-        436 GTTGATGTCAACTTACCTGTAAATAATTCATTTTTCGCTTGGACTTACAT 387

  scaffold36|si     360405 GGGTAGTCTTAGTGT 360419
                                          
C rnd-1_family-        386 GGGTAGTCTTAGTGT 372

Matrix = 20p45g.matrix
Kimura (with divCpGMod) = 0.63
Transitions / transversions = 1.00 (0/0)
Gap_init rate = 0.02 (2 / 114), avg. gap size = 1.00 (2 / 2)


4545 2.08 0.56 0.38 scaffold36|size437733 360417 360463 (77286) C rnd-1_family-25#Unknown (0) 532 485 m_b1767s001i32 119447

  scaffold36|si     360417 TGTCAAGATTTTTTCAAAA-TCTTAGTTGTGTTGGAAACTGAGCCGTT 360463
                            i            i    -                            
C rnd-1_family-        532 TATCAAGATTTTTTTAAAAATCTTAGTTGTGTTGGAAACTGAGCCGTT 485

Matrix = 20p45g.matrix
Kimura (with divCpGMod) = 1.93
Transitions / transversions = 1.00 (2/0)
Gap_init rate = 0.02 (1 / 46), avg. gap size = 1.00 (1 / 1)


38 6.68 0.00 0.00 scaffold36|size437733 360464 360511 (77238) (TTC)n#Simple_repeat 1 48 (0) c_b1767s251i1 119448

  scaffold36|si     360464 TTCTTCTTCTTCTTCTTCTCCTTCTTCTTCTTCTCCTTCTCCTTCTTC 360511
                                              i              i     i       
  (TTC)n#Simple          1 TTCTTCTTCTTCTTCTTCTTCTTCTTCTTCTTCTTCTTCTTCTTCTTC 48

Matrix = Unknown
Transitions / transversions = 1.00 (3/0)
Gap_init rate = 0.00 (0 / 47), avg. gap size = 0.0 (0 / 0)


4545 2.08 0.56 0.38 scaffold36|size437733 360512 360994 (76755) C rnd-1_family-25#Unknown (48) 484 1 m_b1767s001i32 119447

  scaffold36|si     360512 AGTGAGACAGTTTTTTTGCTTTTTGCCAAAACAGGTACTGACCATGAAGT 360561
                                                                             
C rnd-1_family-        484 AGTGAGACAGTTTTTTTGCTTTTTGCCAAAACAGGTACTGACCATGAAGT 435

  scaffold36|si     360562 TGATGTCAACTTACCTGTAAATAATTCATTTTTCGCTTGGACTTACATGG 360611
                                                                             
C rnd-1_family-        434 TGATGTCAACTTACCTGTAAATAATTCATTTTTCGCTTGGACTTACATGG 385

  scaffold36|si     360612 GTAGTCTTAGTGTTTTAATATATGCCTACCTTTAAAAATATATCTTTGTG 360661
                                                                             
C rnd-1_family-        384 GTAGTCTTAGTGTTTTAATATATGCCTACCTTTAAAAATATATCTTTGTG 335

  scaffold36|si     360662 TGTAACGTCTGACATTATTTTCAACAATCATTCTGTAAACTTTAAGGGAA 360711
                                                       vv                    
C rnd-1_family-        334 TGTAACGTCTGACATTATTTTCAACAATGTTTCTGTAAACTTTAAGGGAA 285

  scaffold36|si     360712 CATTAGTCACAAATCATTTTAAGACGTAGAGACGAAAAAATTTAAACAAG 360761
                                                                  v          
C rnd-1_family-        284 CATTAGTCACAAATCATTTTAAGACGTAGAGACGAAAAATTTTAAACAAG 235

  scaffold36|si     360762 GGTTCTTTAAAACTTGAAGGGAATGTTATCGTGTCACAAAAGAGTGTGTA 360811
                                                                             
C rnd-1_family-        234 GGTTCTTTAAAACTTGAAGGGAATGTTATCGTGTCACAAAAGAGTGTGTA 185

  scaffold36|si     360812 ACAAGAAAATGATTTCACAAACTAAAAGGGCGCTGGGAG-GC-GCGCGTA 360859
                                                            -     -  -     iv
C rnd-1_family-        184 ACAAGAAAATGATTTCACAAACTAAAAGGGCGC-GGGAGCGCGGCGCGCT 136

  scaffold36|si     360860 AGCGCGTGAGGCGCTCCCGCCCATTTTGGCATACACTCGTACTACAAGCC 360909
                           i     i                                           
C rnd-1_family-        135 GGCGCGCGAGGCGCTCCCGCCCATTTTGGCATACACTCGTACTACAAGCC 86

  scaffold36|si     360910 ACTTTATTTTAATGTACGTCTTCCTCTGTCTCTGCAAAGCGCAATCTGTT 360959
                                                            i    v           
C rnd-1_family-         85 ACTTTATTTTAATGTACGTCTTCCTCTGTCTCTACAAATCGCAATCTGTT 36

  scaffold36|si     360960 TCGCTGCAAAAAATCTTGCAGCGGCTGCTGGTAAT 360994
                                                              
C rnd-1_family-         35 TCGCTGCAAAAAATCTTGCAGCGGCTGCTGGTAAT 1

Matrix = 20p45g.matrix
Kimura (with divCpGMod) = 1.93
Transitions / transversions = 0.80 (4/5)
Gap_init rate = 0.01 (3 / 482), avg. gap size = 1.00 (3 / 3)


265 9.09 4.55 0.00 scaffold36|size437733 360962 361005 (76744) rnd-5_family-2086#Unknown 586 631 (414) m_b1767s001i33 119449

  scaffold36|si     360962 GCTGC-AAAAAATCTTGCAGCGGCTGCTGGTAATTTTA-ATATATG 361005
                                -               i      i     ?v  -     i 
  rnd-5_family-        586 GCTGCTAAAAAATCTTGCAGCAGCTGCTAGTAATNGTAGATATACG 631

Matrix = 20p45g.matrix
Kimura (with divCpGMod) = 7.64
Transitions / transversions = 3.00 (3/1)
Gap_init rate = 0.05 (2 / 43), avg. gap size = 1.00 (2 / 2)


3288 2.15 0.00 0.81 scaffold36|size437733 360994 361368 (76381) C rnd-1_family-25#Unknown (160) 372 1 m_b1767s001i34 119450

  scaffold36|si     360994 TTTTAATATATGCCTACCTTTAAAAATATATCTTTGTGTGTAACGTCTGA 361043
                                                                             
C rnd-1_family-        372 TTTTAATATATGCCTACCTTTAAAAATATATCTTTGTGTGTAACGTCTGA 323

  scaffold36|si     361044 CATTATTTTCAACAATGTTTCTGTAAACTTTAAGGGAACATTAGTCACAA 361093
                                                                             
C rnd-1_family-        322 CATTATTTTCAACAATGTTTCTGTAAACTTTAAGGGAACATTAGTCACAA 273

  scaffold36|si     361094 ATCATTTTAAGACGTAGAGACGAAAAAATTTAAACAAGGGTTCTTTAAAA 361143
                                                      v                      
C rnd-1_family-        272 ATCATTTTAAGACGTAGAGACGAAAAATTTTAAACAAGGGTTCTTTAAAA 223

  scaffold36|si     361144 CTTGAAGGGAATGTTATCGTGTCACAAAAGAGTGTGTAACAAGAAAATGA 361193
                                                                             
C rnd-1_family-        222 CTTGAAGGGAATGTTATCGTGTCACAAAAGAGTGTGTAACAAGAAAATGA 173

  scaffold36|si     361194 TTTCACAAACTAAAAGGGCGCGGGAGCACGGCGTGCGCGAAGCGCGTGAG 361243
                                                      i     i  v---i     i   
C rnd-1_family-        172 TTTCACAAACTAAAAGGGCGCGGGAGCGCGGCGCGCT---GGCGCGCGAG 126

  scaffold36|si     361244 GCGCTCCCGCCCATTTTGGCATACACTCGTACTACAAGCCACTTTATTTT 361293
                                                                             
C rnd-1_family-        125 GCGCTCCCGCCCATTTTGGCATACACTCGTACTACAAGCCACTTTATTTT 76

  scaffold36|si     361294 AATGTACGTCTTCCTCTGTCTCTGCAAAGCGCAATCTGTTTCGCTGCAAA 361343
                                                  i    v                     
C rnd-1_family-         75 AATGTACGTCTTCCTCTGTCTCTACAAATCGCAATCTGTTTCGCTGCAAA 26

  scaffold36|si     361344 AAATCTTGCAGCGGCTGCTGGTAAT 361368
                                                    
C rnd-1_family-         25 AAATCTTGCAGCGGCTGCTGGTAAT 1

Matrix = 20p45g.matrix
Kimura (with divCpGMod) = 1.44
Transitions / transversions = 1.67 (5/3)
Gap_init rate = 0.01 (3 / 374), avg. gap size = 1.00 (3 / 3)


298 8.16 4.00 1.96 scaffold36|size437733 361336 361385 (76364) rnd-1_family-130#Unknown 3 53 (53) m_b1767s001i35 119451

  scaffold36|si     361336 GCTGC-AAAAAATCTTGCAGCGGCTGCTGGTAAT-TTACAGGTAAGTTGA 361383
                                -                      i     - i  i  ?  -  i 
  rnd-1_family-          3 GCTGCTAAAAAATCTTGCAGCGGCTGCTAGTAATATCACGGGNAA-TTAA 51

  scaffold36|si     361384 CA 361385
                             
  rnd-1_family-         52 CA 53

Matrix = 20p45g.matrix
Kimura (with divCpGMod) = 6.92
Transitions / transversions = 1.00 (4/0)
Gap_init rate = 0.06 (3 / 49), avg. gap size = 1.00 (3 / 3)


642 5.13 0.00 0.00 scaffold36|size437733 361367 361444 (76305) rnd-2_family-88#Unknown 849 926 (83) m_b1767s001i36 119452

  scaffold36|si     361367 ATTTACAGGTAAGTTGACATCAACTTCATGGTAAGTACCTGTTTTGGCAA 361416
                                                 i     i              ?      
  rnd-2_family-        849 ATTTACAGGTAAGTTGACATCAGCTTCACGGTAAGTACCTGTTNTGGCAA 898

  scaffold36|si     361417 AAAGCAAAAAAACTGTCTCACTGAAGAA 361444
                               ii                      
  rnd-2_family-        899 AAAGTGAAAAAACTGTCTCACTGAAGAA 926

Matrix = 20p45g.matrix
Kimura (with divCpGMod) = 4.20
Transitions / transversions = 1.00 (4/0)
Gap_init rate = 0.00 (0 / 77), avg. gap size = 0.0 (0 / 0)


574 1.45 0.00 0.00 scaffold36|size437733 361579 361647 (76102) rnd-1_family-91#Unknown 1 69 (0) m_b1767s001i37 119453

  scaffold36|si     361579 AGAAGAAGAAGAAGAAGGAGAAAACGGCTCAGTTTCCAACACAACTAAGA 361628
                                   i                                         
  rnd-1_family-          1 AGAAGAAGGAGAAGAAGGAGAAAACGGCTCAGTTTCCAACACAACTAAGA 50

  scaffold36|si     361629 TTTTGAAAAAATCTTGATA 361647
                                              
  rnd-1_family-         51 TTTTGAAAAAATCTTGATA 69

Matrix = 20p45g.matrix
Kimura (with divCpGMod) = 1.47
Transitions / transversions = 1.00 (1/0)
Gap_init rate = 0.00 (0 / 68), avg. gap size = 0.0 (0 / 0)


237 7.72 0.00 5.13 scaffold36|size437733 361619 361659 (76090) rnd-1_family-1270#Unknown 11 49 (29) m_b1767s001i38 119454

  scaffold36|si     361619 ACAACTAAGATTTTGAAAAAATCTTGATAGGTTTTGAATGG 361659
                                                        i--     iv  
  rnd-1_family-         11 ACAACTAAGATTTTGAAAAAATCTTGATAA--TTTGAGGGG 49

Matrix = 20p45g.matrix
Kimura (with divCpGMod) = 8.18
Transitions / transversions = 2.00 (2/1)
Gap_init rate = 0.05 (2 / 40), avg. gap size = 1.00 (2 / 2)


18 16.76 0.00 2.44 scaffold36|size437733 361686 361727 (76022) (TACC)n#Simple_repeat 1 41 (0) m_b1767s252i1 119455

  scaffold36|si     361686 TACCATACCCAACTACCAGCCCAACTACCTACCTACCTACCT 361727
                               -    i v     vi  i v                  
  (TACC)n#Simpl          1 TACC-TACCTACCTACCTACCTACCTACCTACCTACCTACCT 41

Matrix = Unknown
Transitions / transversions = 1.00 (3/3)
Gap_init rate = 0.02 (1 / 41), avg. gap size = 1.00 (1 / 1)


12 23.70 1.82 5.66 scaffold36|size437733 366809 366863 (70886) (ATTTC)n#Simple_repeat 1 53 (0) m_b1767s252i2 119456

  scaffold36|si     366809 ATTTCATTTAGATTGC-TCGCCATTCATCTCACTTTATTTCGTTTCAATT 366857
                                    -v   v - iv vv     i   i  i     i    -   
  (ATTTC)n#Simp          1 ATTTCATTT-CATTTCATTTCATTTCATTTCATTTCATTTCATTTC-ATT 48

  scaffold36|si     366858 TACATT 366863
                            -    
  (ATTTC)n#Simp         49 T-CATT 53

Matrix = Unknown
Transitions / transversions = 1.00 (5/5)
Gap_init rate = 0.07 (4 / 54), avg. gap size = 1.00 (4 / 4)


14 13.12 0.00 0.00 scaffold36|size437733 370964 370989 (66760) (CATT)n#Simple_repeat 1 26 (0) m_b1767s252i3 119457

  scaffold36|si     370964 CACTCATCCATTTATTCATTCATTCA 370989
                             i    i    i             
  (CATT)n#Simpl          1 CATTCATTCATTCATTCATTCATTCA 26

Matrix = Unknown
Transitions / transversions = 1.00 (3/0)
Gap_init rate = 0.00 (0 / 25), avg. gap size = 0.0 (0 / 0)


14 12.53 0.00 0.00 scaffold36|size437733 371147 371172 (66577) (GAC)n#Simple_repeat 1 26 (0) m_b1767s252i4 119458

  scaffold36|si     371147 GACGAGGATGACGACGAGGACGACGA 371172
                                v  i        v        
  (GAC)n#Simple          1 GACGACGACGACGACGACGACGACGA 26

Matrix = Unknown
Transitions / transversions = 0.50 (1/2)
Gap_init rate = 0.00 (0 / 25), avg. gap size = 0.0 (0 / 0)


12 26.78 1.52 6.35 scaffold36|size437733 371202 371267 (66482) (TGGGGG)n#Simple_repeat 1 63 (0) m_b1767s252i5 119459

  scaffold36|si     371202 TGGAGGAGGAGGTCGTGACGGCGGGCAGGGG-GGGCGCGGAGGAGTGGAG 371250
                              i  v  i   v v ii  -   ii    -   v i  -  -    - 
  (TGGGGG)n#Sim          1 TGGGGGTGGGGGTGGGGGTGG-GGGTGGGGGTGGGGGTGG-GG-GTGG-G 46

  scaffold36|si     371251 GGTGGGAGTGGTGGTGG 371267
                                 i    v     
  (TGGGGG)n#Sim         47 GGTGGGGGTGGGGGTGG 63

Matrix = Unknown
Transitions / transversions = 1.60 (8/5)
Gap_init rate = 0.08 (5 / 65), avg. gap size = 1.00 (5 / 5)


18 15.32 0.00 2.70 scaffold36|size437733 372336 372373 (65376) (CAA)n#Simple_repeat 1 37 (0) m_b1767s252i6 119460

  scaffold36|si     372336 CAACAACGACAACAACCACAACAACCAAAAATAAAAAC 372373
                                  i        v       -   v  i  v   
  (CAA)n#Simple          1 CAACAACAACAACAACAACAACAA-CAACAACAACAAC 37

Matrix = Unknown
Transitions / transversions = 0.67 (2/3)
Gap_init rate = 0.03 (1 / 37), avg. gap size = 1.00 (1 / 1)

11 30.45 0.00 0.00 scaffold36|size437733 372338 372381 (65368) (ACAACC)n#Simple_repeat 1 44 (0) m_b1767s252i7 119460

  scaffold36|si     372338 ACAACGACAACAACCACAACAACCAAAAATAAAAACGCAATCAC 372381
                                v     v  v  v       v  vi v  v i   i   
  (ACAACC)n#Sim          1 ACAACCACAACCACAACCACAACCACAACCACAACCACAACCAC 44

Matrix = Unknown
Transitions / transversions = 0.38 (3/8)
Gap_init rate = 0.00 (0 / 43), avg. gap size = 0.0 (0 / 0)


14 16.07 5.56 5.56 scaffold36|size437733 372391 372444 (65305) (CCT)n#Simple_repeat 1 54 (0) m_b1767s252i8 119461

  scaffold36|si     372391 CCTACCTACT-CTCACCCTCC-CAGCCGTTCTTCTCCTCCTCCTCCT-CT 372437
                              -   v  -   vi     - vv  - i  i              -  
  (CCT)n#Simple          1 CCT-CCTCCTCCTCCTCCTCCTCCTCC-TCCTCCTCCTCCTCCTCCTCCT 48

  scaffold36|si     372438 CCATCCT 372444
                             -    
  (CCT)n#Simple         49 CC-TCCT 54

Matrix = Unknown
Transitions / transversions = 0.75 (3/4)
Gap_init rate = 0.11 (6 / 53), avg. gap size = 1.00 (6 / 6)


14 13.63 2.94 2.94 scaffold36|size437733 373025 373058 (64691) (GGA)n#Simple_repeat 1 34 (0) m_b1767s252i9 119462

  scaffold36|si     373025 GGAAGAGAGTGGAGGACGA-GAGCAGGAGGAGGAG 373058
                              i   - v      v  -   v           
  (GGA)n#Simple          1 GGAGGAG-GAGGAGGAGGAGGAGGAGGAGGAGGAG 34

Matrix = Unknown
Transitions / transversions = 0.33 (1/3)
Gap_init rate = 0.06 (2 / 33), avg. gap size = 1.00 (2 / 2)


1044 19.27 0.46 0.46 scaffold36|size437733 374611 374829 (62920) C genome_5_9467#DNA (0) 476 258 m_b1767s001i39 119463

  scaffold36|si     374611 ACCCTCTTATGAACTTT-GGCCAATAGAATGTTAACATCTCAACAATAAG 374659
                                    v       -         vvv     i  v  i     vi 
C genome_5_9467        476 ACCCTCTTAAGAACTTTTGGCCAATAGTTGGTTAATATGTCGACAATTGG 427

  scaffold36|si     374660 TAACATAATGGTCTAAACAAGCTGACAATTGTGCAGAAGTGACATTTTTC 374709
                           i  iiiv  ivi  v     vv     v            i  i      
C genome_5_9467        426 CAATGCTATACCCTTAACAACGTGACATTTGTGCAGAAGTAACGTTTTTC 377

  scaffold36|si     374710 ACTTCTGCCCAAATATTGTCATATATCGACAATCGTCTTCTTGATAACGT 374759
                              vi  v  v     i i  i           i    i           
C genome_5_9467        376 ACTATTGACCCAATATCGCCACATATCGACAATTGTCTCCTTGATAACGT 327

  scaffold36|si     374760 TATGTTCTCGACATTTGTCTTCTAGATAATTACCTCTCTTTTGCAACTTG 374809
                              v         v               vv v    v      -    v
C genome_5_9467        326 TATTTTCTCGACAATTGTCTTCTAGATAAAAAACTCTATTTTGC-ACTTT 278

  scaffold36|si     374810 CACCTATTGTCAAATTTGCA 374829
                           i    v        v     
C genome_5_9467        277 TACCTTTTGTCAAAATTGCA 258

Matrix = 20p45g.matrix
Kimura (with divCpGMod) = 20.63
Transitions / transversions = 0.75 (18/24)
Gap_init rate = 0.01 (2 / 218), avg. gap size = 1.00 (2 / 2)


1747 10.04 3.37 2.99 scaffold36|size437733 374873 375139 (62610) C rnd-1_family-1235#DNA/Kolobok-T2 (0) 268 1 m_b1767s001i40 119464

  scaffold36|si     374873 ATCTCGTGAACACAGCCAACCATGGCCGT---------TTGCAGTCAAGA 374913
                                      i    -        i   ---------    v i  v  
C rnd-1_family-        268 ATCTCGTGAACGCAGC-AACCATGGTCGTCTGCCGCGATTGCCGCCACGA 220

  scaffold36|si     374914 TCCATGCTTGGTTTCACTCCACCAGGAAGCCCTCATGGGTCAACTCTCTG 374963
                                                   i  v       i              
C rnd-1_family-        219 TCCATGCTTGGTTTCACTCCACCAAGACGCCCTCACGGGTCAACTCTCTG 170

  scaffold36|si     374964 TTGTCGCAACTGCAATAAGTAGCAGTCACAAGCGTAATGTTCTGTACCGG 375013
                             v    v        i                 i              ?
C rnd-1_family-        169 TTCTCGCCACTGCAATGAGTAGCAGTCACAAGCGCAATGTTCTGTACCGN 120

  scaffold36|si     375014 TGCTTTGTCAGGACTCAGTATGGTGTGCTGGGGGGGAGCTACAGACTACA 375063
                                    v    iv    i      i     i  v  - ------   
C rnd-1_family-        119 TGCTTTGTCCGGACCGAGTACGGTGTGTTGGGGAGGCGC-A------ACA 77

  scaffold36|si     375064 GAGTGCGTATTCCAGTGTCTGTTGTTCGGCTCATTCACTCTATTTGCCCT 375113
                                  i          v       ?  i      i   ?  i      
C rnd-1_family-         76 GAGTGCGCATTCCAGTGTGTGTTGTTNGGTTCATTCGCTCNATCTGCCCT 27

  scaffold36|si     375114 AGCGATGACGGTCAGTATACTGGATA 375139
                                            i      i 
C rnd-1_family-         26 AGCGATGACGGTCAGTACACTGGACA 1

Matrix = 20p45g.matrix
Kimura (with divCpGMod) = 8.95
Transitions / transversions = 1.89 (17/9)
Gap_init rate = 0.03 (9 / 266), avg. gap size = 1.89 (17 / 9)


605 15.04 0.88 0.00 scaffold36|size437733 375150 375262 (62487) C rnd-5_family-2893#Unknown (1) 1053 940 m_b1767s001i41 119465

  scaffold36|si     375150 GAGGGGGGGCGACGATGACAACAATGAGGAAGAGGAGGATTTGGTTAAAA 375199
                            i i           i              ?     v        ?  v 
C rnd-5_family-       1053 GGGAGGGGGCGACGACGACAACAATGAGGANGAGGACGATTTGGTNAATA 1004

  scaffold36|si     375200 AAAACTTTCACGAGATCAAGGAAGAGGAATCTCCCAAG-GTTGTCAATTT 375248
                           v vv   i  i     ?i    i  i v      i   -      v    
C rnd-5_family-       1003 CATCCTTCCATGAGATNGAGGAGGAAGCATCTCCTAAGAGTTGTCCATTT 954

  scaffold36|si     375249 TGAAGAGGGCCAAA 375262
                                i?       
C rnd-5_family-        953 TGAAGGNGGCCAAA 940

Matrix = 20p45g.matrix
Kimura (with divCpGMod) = 16.58
Transitions / transversions = 1.43 (10/7)
Gap_init rate = 0.01 (1 / 112), avg. gap size = 1.00 (1 / 1)


255 14.30 6.59 7.78 scaffold36|size437733 375245 375335 (62414) genome_1_1584#DNA 39 128 (695) m_b1767s001i42 119466

  scaffold36|si     375245 ATTT-TGAAGAGGGCCAAACCTTACCATATAACCCGGATC-TAAG--GTG 375290
                               -      i i     v  -   i    v i   v  -    --i  
  genome_1_1584         39 ATTTGTGAAGAAGACCAAAGCT-ACCGTATATCTCGGTTCATAAGTAATG 87

  scaffold36|si     375291 CATACAAATGTACAAAAGATACATTTCGGCGGA--ACTTATAATCCG 375335
                             ---      -          v   --  iiv--            
  genome_1_1584         88 CA---AAATGT-CAAAAGATACTTTT--GCAATTTACTTATAATCCG 128

Matrix = 20p45g.matrix
Kimura (with divCpGMod) = 14.62
Transitions / transversions = 1.40 (7/5)
Gap_init rate = 0.12 (11 / 90), avg. gap size = 1.18 (13 / 11)


1165 9.26 1.23 0.00 scaffold36|size437733 375268 375429 (62320) C genome_7_16385#DNA (0) 442 279 m_b1767s001i43 119467

  scaffold36|si     375268 CCATATAACCCGGATCTAAGGTGCATACAAATGTACAAAAGATACATTTC 375317
                             i            ivv i     i                        
C genome_7_1638        442 CCGTATAACCCGGATTATAAGTGCACACAAATGTACAAAAGATACATTTC 393

  scaffold36|si     375318 GGCGGAACTTATAATCCGGCGCAAGTTAGCATTTTTAACACTGCGGGTAT 375367
                                                        ii          v        
C genome_7_1638        392 GGCGGAACTTATAATCCGGCGCAAGTTAGTGTTTTTAACACGGCGGGTAT 343

  scaffold36|si     375368 CCGCAACCCCCT-TT-TTTTTACTTTATTGTACCGTATGGTACGGTTACC 375415
                                  v  i -  -                 v   i         v  
C genome_7_1638        342 CCGCAACACCTTATTATTTTTACTTTATTGTACGGTACGGTACGGTTTCC 293

  scaffold36|si     375416 CGCCAGATGTGACA 375429
                                  v      
C genome_7_1638        292 CGCCAGAGGTGACA 279

Matrix = 20p45g.matrix
Kimura (with divCpGMod) = 8.64
Transitions / transversions = 1.14 (8/7)
Gap_init rate = 0.01 (2 / 161), avg. gap size = 1.00 (2 / 2)


830 3.09 0.00 0.00 scaffold36|size437733 375429 375525 (62224) C rnd-1_family-136#DNA/TcMar-Tc2 (2) 562 466 m_b1767s001i44 119468

  scaffold36|si     375429 ATTTTGTTGGGGGCTCGTCCAGGTTTTTTGGGGGATTCATTCAGAGTTTC 375478
                              i                              v               
C rnd-1_family-        562 ATTCTGTTGGGGGCTCGTCCAGGTTTTTTGGGGGCTTCATTCAGAGTTTC 513

  scaffold36|si     375479 GCGATTGTGCGCACTCACTGCCCACTTTTATATCTCCTCAACTCGCG 375525
                                                                i         
C rnd-1_family-        512 GCGATTGTGCGCACTCACTGCCCACTTTTATATCTCCCCAACTCGCG 466

Matrix = 20p45g.matrix
Kimura (with divCpGMod) = 3.17
Transitions / transversions = 2.00 (2/1)
Gap_init rate = 0.00 (0 / 96), avg. gap size = 0.0 (0 / 0)


348 22.63 2.40 8.67 scaffold36|size437733 375490 375697 (62052) C rnd-5_family-4111#Unknown (23) 575 380 m_b1767s001i45 119469

  scaffold36|si     375490 CACTCACTGCCCACTTTTATATC-TCCTCAAC-TCGCGCCATCTC-ATAC 375536
                                  i           i i -     v i-            -   -
C rnd-5_family-        575 CACTCACCGCCCACTTTTACACCGTCCTCCATGTCGCGCCATCTCCATA- 527

  scaffold36|si     375537 TACCACCTCCTTCTCCAATTCCACCTCCATGTCCATCCATCTCCATTTCC 375586
                                i          vviv           v ii ??????????????
C rnd-5_family-        526 TACCATCTCCTTCTCCTCCGCCACCTCCATGACTGTNNNNNNNNNNNNNN 477

  scaffold36|si     375587 TGCCTCAGCAATGACAGCCATCAGTGCTGAGCTTTTGCGCTATGATTAAC 375636
                           ?    ivv  ------- iv   - v  v v  i  vi v    v  ---
C rnd-5_family-        476 NGCCTTCCCA-------CTTTCA-TTCTTACCTCTTTTGGTATGTTT--- 438

  scaffold36|si     375637 AAAACAAAGGAATAAG--TAAAGACACATACCTTCTGTTTTCAAGCTGTG 375684
                           -?i   i    iv i --    viv ii viv  i       vii ----
C rnd-5_family-        437 -NGACAGAGGAGAAGGCATAAATGGATGTTTGTTTTGTTTTCCGAC---- 393

  scaffold36|si     375685 TTGATCCAGAAGT 375697
                                        
C rnd-5_family-        392 TTGATCCAGAAGT 380

Matrix = 20p45g.matrix
Kimura (with divCpGMod) = 27.74
Transitions / transversions = 1.15 (23/20)
Gap_init rate = 0.10 (21 / 207), avg. gap size = 1.05 (22 / 21)


3360 10.31 0.00 0.21 scaffold36|size437733 375557 376042 (61707) C rnd-1_family-136#DNA/TcMar-Tc2 (73) 491 7 m_b1767s001i46 119470

  scaffold36|si     375557 CCACCTCCATGTCCATCCATCTCCATTTCCTGCCTCAGCAATGACAGCCA 375606
                               i ii  i  ivi   v   vvv          ?             
C rnd-1_family-        491 CCACTTTTATATCTCCCCAACTCGCGTTCCTGCCTCNGCAATGACAGCCA 442

  scaffold36|si     375607 TCAGTGCTGAGCTTTTGCGCTATGATTAACAAAACAAAGGAATAAGTAAA 375656
                              v                    ?                    i    
C rnd-1_family-        441 TCATTGCTGAGCTTTTGCGCTATGNTTAACAAAACAAAGGAATAAATAAA 392

  scaffold36|si     375657 GACACATACCTTCTGTTTTCAAGCTGTGTTGATCCAGAAGTTGTAGAGCA 375706
                                i             vv   ? i                      i
C rnd-1_family-        391 GACACGTACCTTCTGTTTTGTAGCNGCGTTGATCCAGAAGTTGTAGAGCG 342

  scaffold36|si     375707 AAGAAAGAAGAGCTAAAACAATTATGATTACATGTGAAATAAGTCATAAA 375756
                                                                             
C rnd-1_family-        341 AAGAAAGAAGAGCTAAAACAATTATGATTACATGTGAAATAAGTCATAAA 292

  scaffold36|si     375757 TTATTGTTTCATTTATATCGAAATTTTAGTTGTAGAAAATGGTGCATCCC 375806
                                           v  iv     ?                       
C rnd-1_family-        291 TTATTGTTTCATTTATCTCATAATTTNAGTTGTAGAAAATGGTGCATCCC 242

  scaffold36|si     375807 GTCCCAGCAACTGATCTGTCTTTCGCCGAAAACGTCGACGCAAACGCAGG 375856
                                           ?     i      ?                 ?  
C rnd-1_family-        241 GTCCCAGCAACTGATCNGTCTTCCGCCGANAACGTCGACGCAAACGCNGG 192

  scaffold36|si     375857 CGCTCACGCTGTCATCAAGAGTTGGCGTTCATTCACCATCAAAGAAAAGC 375906
                                        i        i       ? v ? ?     i  i  i?
C rnd-1_family-        191 CGCTCACGCTGTCGTCAAGAGTCGGCGTTCNTACNCNATCAAGGAGAAAN 142

  scaffold36|si     375907 ACAAGTTGATGGAAACCATTCGCATTATTTTGTCGAATGGAGTTTCTGTA 375956
                           i?i    ?i ?v  i         iv?   i   ?     ?        -
C rnd-1_family-        141 GNGAGTTNGTNCAAGCCATTCGCACGNTTTCGTCNAATGGNGTTTCTGT- 93

  scaffold36|si     375957 CGCCAAGCTTGTATCATCGTCGGATTGCCTCATCAATATTTTTACCGTTT 376006
                                   v   ?i   ?     ?     ?  i  i  i v      i  
C rnd-1_family-         92 CGCCAAGCATGTNCCATNGTCGGNTTGCCNCACCAGTACTATTACCGCTT 43

  scaffold36|si     376007 CAAGAAGGCGGTATCAGTGGCCGACGAGCTCGAAAA 376042
                                     i ??  ivi i?     v     i  
C rnd-1_family-         42 CAAGAAGGCGATNNCAAAAGTNGACGACCTCGAGAA 7

Matrix = 20p45g.matrix
Kimura (with divCpGMod) = 10.20
Transitions / transversions = 1.94 (33/17)
Gap_init rate = 0.00 (1 / 485), avg. gap size = 1.00 (1 / 1)


1001 24.28 1.27 1.92 scaffold36|size437733 375885 376199 (61550) rnd-1_family-432#Unknown 91 403 (0) m_b1767s001i47 119471

  scaffold36|si     375885 TCATTCACCATCAAAGAAAAGCACAAGTTGATGGAAACCATTCGCATTAT 375934
                             ? ? v ii ?  i  i   vi?i    vi vv vi    ivi iii  
  rnd-1_family-         91 TCNTNCCCTGTNAAGGAGAAGAGNGAGTTCGTCCATGCCATCGACGCCAT 140

  scaffold36|si     375935 TTTGTCGAATGGAGTTTCT-GTACGCCAAGCTTGT-ATCATCGTCGGATT 375982
                           iv ?v ? v          -  -        v   -v  i -  v  v  
  rnd-1_family-        141 CGTNGCNACTGGAGTTTCTCGT-CGCCAAGCATGTTCTCGT-GTGGGTTT 188

  scaffold36|si     375983 GCCTCATCAATATTTTTACCGTTTCAAGAAGGCGGTATCAGTGGCCGACG 376032
                              ?  i??i  i v ?v   i            i vv  iv  iv    
  rnd-1_family-        189 GCCNCACNNGTACTATNCCCGCTTCAAGAAGGCGATCGCAAAGGTGGACG 238

  scaffold36|si     376033 AGCTCGAAAATGTGAACGACGTGTTCGTACACTTCAAGGTCAACGGCTCC 376082
                            v     i  ---i i      ?     ? v? v    i       ??  
  rnd-1_family-        239 ACCTCGAGAA---AAGCGACGTNTTCGTNCCNTACAAGATCAACGGNNCC 285

  scaffold36|si     376083 ACCAGGAAGATAGATCCCGGCCGTCCAAGTGTTCTTG-CCCTGTCCGCGA 376131
                           i vv ?     vv        vvi      ? ?  i - ? i     v  
  rnd-1_family-        286 GCGCGNAAGATTCATCCCGGCGCCCCAAGTNTNCTCGNCNCCGTCCGAGA 335

  scaffold36|si     376132 CAACTTGACTCAATTTATTGCTGCG-ACAAGAACTCGTGGTATTCAAGTC 376180
                            i     ?    ?   i   -   i-i    ivvivi   ?  ?  i   
  rnd-1_family-        336 CGACTTGNCTCANTTTGTTG-TGCACGCAAGGCACAATGGNATNCAGGTC 384

  scaffold36|si     376181 AGCAGCCGCATGGTTTGTC 376199
                               v   i   i  i   
  rnd-1_family-        385 AGCACCCGTATGATTCGTC 403

Matrix = 20p45g.matrix
Kimura (with divCpGMod) = 27.29
Transitions / transversions = 1.21 (41/34)
Gap_init rate = 0.03 (10 / 314), avg. gap size = 1.00 (10 / 10)

1100 17.49 0.45 0.00 scaffold36|size437733 376089 376311 (61438) rnd-1_family-553#Unknown 1 224 (0) m_b1767s001i50 119471

  scaffold36|si     376089 AAGATAGATCCCGGCCGTCCAAGTGTTCTTGCCC-TGTCCGCGACAACTT 376137
                                vv       ?   v i   ?    ? v v-i  ?viv  ii    
  rnd-1_family-          1 AAGATCCATCCCGGNCGTACGAGTNTTCTNGACGGCGTNAAGGATGACTT 50

  scaffold36|si     376138 GACTCAATTTATTGCTGCGACAAGAACTCGTGGTATTCAAGTCAGCAGCC 376187
                            v   iv   i ivii v            i  ?             v  
  rnd-1_family-         51 GTCTCGTTTTGTCTTCGAGACAAGAACTCGCGGNATTCAAGTCAGCACCC 100

  scaffold36|si     376188 GCATGGTTTGTCATGAAGCATCCCGCTTGCTCCCGAACTTCATGACAAAG 376237
                            ?     ?i ?  ?       v                        i   
  rnd-1_family-        101 GNATGGTNCGNCANGAAGCATGCCGCTTGCTCCCGAACTTCATGACGAAG 150

  scaffold36|si     376238 ACCCTCAGCGCTCGCGAGAAGGCGGTGAACCGATTCATCAAGCAAATGGG 376287
                              v vii?  v  vi       v   ??   ?    iv   ?vi     
  rnd-1_family-        151 ACCATGGANGCGCGGAAGAAGGCCGTGNNCCGNTTCACGAAGNCGATGGG 200

  scaffold36|si     376288 TCTCACTCATCGTTCTGCGACCCA 376311
                           ?   ? ?      ? ?  i     
  rnd-1_family-        201 NCTCNCNCATCGTNCNGCAACCCA 224

Matrix = 20p45g.matrix
Kimura (with divCpGMod) = 16.92
Transitions / transversions = 0.95 (19/20)
Gap_init rate = 0.00 (1 / 222), avg. gap size = 1.00 (1 / 1)


733 26.58 3.12 5.93 scaffold36|size437733 375934 376349 (61400) rnd-3_family-211#DNA/TcMar-Tc2 389 793 (22) m_b1767s001i48 119472

  scaffold36|si     375934 TTTTGTCG--AATGGAGTTTCT-GTACGCCAAGCTTGTATCATCGTCGGA 375980
                            i      -- vv     ?  i-  -  i     ?  iii i?vi    v
  rnd-3_family-        389 TCTTGTCGCCACGGGAGTNTCCCGT-CGTCAAGCNTGCGCCGNAATCGGC 437

  scaffold36|si     375981 TTGCCTCATCAATATTTTTACCGTTTCAAGAAGGCGGTATC-AGT-GGCC 376028
                             v  v vv vi  i vivv      ?        --i   -  v-  iv
  rnd-3_family-        438 TTTCCACCACTGTACTACGCCCGTTTNAAGAAGGC--CATCGAGAAGGTG 485

  scaffold36|si     376029 GACGAGCTCGAA-AATGTGAACGACGTGTTCGTACACTTCAAGGTCAACG 376077
                                v     i-  i v   - ? ---     v vv ?    i      
  rnd-3_family-        486 GACGACCTCGAGCAACGAGAA-GNC---TTCGTTCCATNCAAGATCAACG 531

  scaffold36|si     376078 GCTCCACCAGGAAGATAGATCCCGGCCGTCCAAGTGTTCTTGCCCTGTC- 376126
                            ?v vi ?v i     vv       v  iv i  ii -      --   -
  rnd-3_family-        532 GNGCGGCNCGAAAGATCCATCCCGGGCGCGCGAGCAT-CTTGCC--GTCG 578

  scaffold36|si     376127 CGC--GACAACTTGACTCAATTTATTGCTG---CGACAAGAACTCGTGGT 376171
                              --   i     v   iv  i  ivii ---  ?  iv i-----  ?
  rnd-3_family-        579 CGCAAGACGACTTGTCTCGTTTCATCCTCGAATCGNCAGCAG-----GGN 623

  scaffold36|si     376172 ATTCAAGTCAGCAGCCGCATGGTTTGTCATGAAGCATCCCGCTTGC-TCC 376220
                             i          i   ?     ?i ? iv  i  vv i       -   
  rnd-3_family-        624 ATCCAAGTCAGCAACCGNATGGTNCGNCGAGAGGCCGCTCGCTTGCTTCC 673

  scaffold36|si     376221 CGAACTTCATGACAAAGACCCTCAGCGCTCGCGAGAAGGCGGTGAACCGA 376270
                             v i iviv      -?     ii?  -viv  i     v  ?v??  v
  rnd-3_family-        674 CGCATTCAGGGACAAA-NCCCTCGANGC-GAAGAAAAGGCTGTNCNNCGC 721

  scaffold36|si     376271 TTCATCAAGCAAATGGGTCTCACTCATCGTTCTGCGACCCACACCGCACA 376320
                             i iv   vvii v  ?  ?  v     ---  ----    vv   i  
  rnd-3_family-        722 TTTACGAAGACGGTCGGNCTNACGCATCG---TG----CCACCACGCGCA 764

  scaffold36|si     376321 AAAGAGCCACCACGAGACCGAAGTAGAGT 376349
                               ?i iv   ?  i  v  i vi    
  rnd-3_family-        765 AAAGNACTTCCANGAAACGGAGGAGGAGT 793

Matrix = 20p45g.matrix
Kimura (with divCpGMod) = 29.66
Transitions / transversions = 1.04 (53/51)
Gap_init rate = 0.08 (33 / 415), avg. gap size = 1.12 (37 / 33)

896 26.50 3.33 4.76 scaffold36|size437733 376074 376584 (61165) rnd-1_family-207#DNA/TcMar-Tc2 12 515 (6) m_b1767s001i49 119472

  scaffold36|si     376074 AACGGCTCCACCAGGAAGATAGATCCCGGCCGTCCAAGTGTTCTTGC-CC 376122
                             v   v ?i ?v v     vv i  v     iv?         i  - v
  rnd-1_family-         12 AAAGGCACNGCNCGCAAGATCCACCCAGGCCGCGNAAGTGTTCTCGCGCA 61

  scaffold36|si     376123 TGTCCGCGACAA-CTT-GA---CTCAATTT---ATTGCTGCGACAAGAAC 376164
                           v   viv   i -   -  ---i   vv  --- ? - i    vv  ---
  rnd-1_family-         62 AGTCAAGGACGAGCTTCGAGCTTTCACGTTCAAANT-CCGCGAGCAG--- 107

  scaffold36|si     376165 TCGTGGTATTCAAGTCAGCAGCCGCATGGTT-TGTCATGAAGCATCCCGC 376213
                           ----  ii     ?   v  i   v     v-  iv -  i  ?v ?   
  rnd-1_family-        108 ----GGCGTTCAANTCACCAACCGGATGGTGGTGCGA-GAGGCNGCNCGC 152

  scaffold36|si     376214 TTGCTCCCGAACTTCATGACAAAGACCCTCAGCGCTCGCGAGAAGGCGGT 376263
                           ? v  ?  viv?    v iv?     vvv v v  v iv   vv      
  rnd-1_family-        153 NTTCTNCCCGCNTTCAAGGANAAGACGAGCCGAGCGCAGGAGTTGGCGGT 202

  scaffold36|si     376264 GAACCGATTCATCAAGCAA---ATGGGTCTCACTCATCGTTCTGCGACCC 376310
                           ?v i  v    i---  i ---  v  ?     v  -------  -  v 
  rnd-1_family-        203 NCATCGCTTCAC---GCGATCCATCGGNCTCACGCA-------GC-ACGC 241

  scaffold36|si     376311 ACACCGCACAAAAGAGCCACCACGAGACCGAAGTAGA-GTCACGACACTT 376359
                               ?  ?      vi iv v?v  i  v  i ??  - i? v i-    
  rnd-1_family-        242 ACACNGCNCAAAAGCACTTCANGGAAACGGAGGNNGATGCNAAGG-ACTT 290

  scaffold36|si     376360 CATCGAGATGATGAGGGACAAAGTGGCTGACATGGA-TCTGG-CGTTGAT 376407
                                v?       i ?- i    v vv ivii   -i    -  vi - 
  rnd-1_family-        291 CATCGCNATGATGAAGN-CGAAGTTGGAGGGGCGGAACCTGGACGACG-T 338

  scaffold36|si     376408 CCTTAACATGGATCAGACGCCGATCCCATTTTTGTTTCATGCCGCGAAGA 376457
                              v              ?  ?     i  i i  ?i  iv  ivv ?  
  rnd-1_family-        339 CCTGAACATGGATCAGACNCCNATCCCGTTCTCGTNCCACTCCAACANGA 388

  scaffold36|si     376458 CCCTCGAGAAGAAGGATACGAAAACGATTCACTTTCGTGTGTCAACCTGT 376507
                            v     iiv     ivi    i  ?i i   vi?  ? i?     ?vvi
  rnd-1_family-        389 CGCTCGAAGCGAAGGGAGCGAAGACNGTCCACGCNCGNGCNTCAACNACC 438

  scaffold36|si     376508 GACACCAAGAGAGTCACTCTTGCAGTCACATGTGAT-GCAAACGGCGAGA 376556
                                v   v v     ?     v iv  -i  ? i-    ii  vi   
  rnd-1_family-        439 GACACGAAGCGCGTCACNCTTGCCGCGAC-CGTNACGGCAAGTGGGAAGA 487

  scaffold36|si     376557 TGCTCCCGCCGTTGCTCATTTTCAAAGG 376584
                             i vv    v  v  ?  i     i  
  rnd-1_family-        488 TGTTGACGCCCTTCCTNATCTTCAAGGG 515

Matrix = 20p45g.matrix
Kimura (with divCpGMod) = 30.15
Transitions / transversions = 0.79 (57/72)
Gap_init rate = 0.07 (35 / 510), avg. gap size = 1.17 (41 / 35)


760 26.46 1.47 3.59 scaffold36|size437733 376777 377117 (60632) C rnd-5_family-766#DNA/TcMar-Tc2 (1375) 472 139 m_b1767s001i51 119473

  scaffold36|si     376777 GATGGGAAACATCGTGAACCGGATCCAATCGCTCGGTATTGAGGTAGTTC 376826
                                 vvv i ?        ?     i?? v v  ?  i  i  ?? ? 
C rnd-5_family-        472 GATGGGTTCCGTNGTGAACCGNATCCAGNNGATGGGNATCGAAGTNNTNC 423

  scaffold36|si     376827 ACATACCTCCGGGCTGCACGTATTTGTGTCAGCCCGTTGATGTTGGAATC 376876
                              iv   v??  v     ?  ?i    i        i     ?  ?   
C rnd-5_family-        422 ACACCCCTGNNGGGTGCACNTANCTGTGCCAGCCCGTCGATGTNGGNATC 373

  scaffold36|si     376877 AACAAGACCCTCAAGTCGAGAATGCGTGAGAAATGGGATG-ATTGGATCG 376925
                                 v ?  ?  ivv??vi       vi  i     ? -  v   iv 
C rnd-5_family-        372 AACAAGCCNCTNAAAGGNNCGATGCGTGCAAAGTGGGANGCATAGGACGG 323

  scaffold36|si     376926 TGATGGGAGAAGGGATGGAAAATGGTTCTTCAAAGGAACCAACAAGGCAA 376975
                           i ivv  v  ?  ?  ? vii i  vviiv i i   i   ? vv vv  
C rnd-5_family-        322 CGGATGGTGANGGNATNGTGGACGGAGTCGCGAGGGAGCCANCTCGCAAA 273

  scaffold36|si     376976 TTGGTGGCAGAGTGGGCTGTTGAGGTGTACAAAACCATCCC---TGCACA 377022
                           ivii i  i  i   ?i      v i-  i  ? -   i  ---   v  
C rnd-5_family-        272 CAAATAGCGGAATGGNTTGTTGATGC-TATAANA-CATTCCAGATGCTCA 225

  scaffold36|si     377023 AACAGTACAAAACTCATGGATGAAGAAGGGATTTGAATGGTTCTAAAT-T 377071
                           iiii i vvi  ii --       iv i  i vi vi     i     - 
C rnd-5_family-        224 GGTGGCAATGAATCC--GGATGAAACAAGGGTACGCGTGGTTTTAAATGT 177

  scaffold36|si     377072 AGTTTATTATCAATGATTCTAAATTAGTGTATTAACTGTTAAATGA 377117
                              vv   ---   -   -  v    i  v   v ---        
C rnd-5_family-        176 AGTAAATT---AAT-ATT-TATATTAATGGATTCA---TTAAATGA 139

Matrix = 20p45g.matrix
Kimura (with divCpGMod) = 30.75
Transitions / transversions = 1.23 (48/39)
Gap_init rate = 0.04 (15 / 340), avg. gap size = 1.13 (17 / 15)


547 7.53 0.00 3.23 scaffold36|size437733 377105 377200 (60549) rnd-1_family-145#DNA/TcMar-Tc2 359 451 (0) m_b1767s001i52 119474

  scaffold36|si     377105 AACTGTTAAATGAGTTTGTTTAGAATTCTTGAATAAACTAATTAATCTGT 377154
                                          v          vv    -                 
  rnd-1_family-        359 AACTGTTAAATGAGTGTGTTTAGAATAATTGA-TAAACTAATTAATCTGT 407

  scaffold36|si     377155 TAGTTTAAAAAGAGAACTAAAACAACTAATCCTCCATCACAATCCG 377200
                                      -v      vi -        v              
  rnd-1_family-        408 TAGTTTAAAAA-CGAACTACGA-AACTAATCATCCATCACAATCCG 451

Matrix = 20p45g.matrix
Kimura (with divCpGMod) = 6.90
Transitions / transversions = 0.17 (1/6)
Gap_init rate = 0.03 (3 / 95), avg. gap size = 1.00 (3 / 3)


1450 21.05 0.58 4.18 scaffold36|size437733 377203 377549 (60200) rnd-5_family-2469#Unknown 133 467 (9) m_b1767s001i53 119475

  scaffold36|si     377203 CATATGCGTACCCACGATTGTGGTGGAAAAGACGGCGAATCGCACGATTT 377252
                               v     v  i  i     i     i     ?  v  ? vi     i
  rnd-5_family-        133 CATAGGCGTAACCGCGGTTGTGATGGAAGAGACGNCGCATNGAGCGATTC 182

  scaffold36|si     377253 TTGTGGTCAGACGTAAACACGTCGACAACACGAACAACCGCGCCATTCAA 377302
                            i      v i --- i ------- i ii ii    i      i i   
  rnd-5_family-        183 TCGTGGTCCGGC---AGC-------CGATGCAGACAATCGCGCCGTCCAA 222

  scaffold36|si     377303 CCGTTCAG--CGTTTCCACCGGCCGCGACCTCCCTCGCAACAAAACAGAC 377350
                           ?  ---  --    ?i v  i   i ? ?     vi           i? 
  rnd-5_family-        223 NCG---AGATCGTTNTCCCCAGCCACNANCTCCCATGCAACAAAACAANC 269

  scaffold36|si     377351 ACGACAACCATCCGTGCCATCACCATGAATGGTTTAACACGCCAACTCGT 377400
                           i     i  i  v  i     ii i vv     v     i  v i     
  rnd-5_family-        270 GCGACAGCCGTCAGTACCATCGTCGTTCATGGTGTAACATGCAAGCTCGT 319

  scaffold36|si     377401 GGGGCGCAGACATCCGCATGCGTAGGCACATGCCAACCCCACCGTCCTCC 377450
                            v     v v        vii ?  v i      ?  i        v   
  rnd-5_family-        320 GCGGCGCCGTCATCCGCAAATGNAGCCGCATGCCNACTCCACCGTCGTCC 369

  scaffold36|si     377451 CTATTGAGAACCAGGGTGTTGCCGCATCCAAATGGATGTAGCTCGCAGCT 377500
                            v   v iv    i? v      i  i     i     i i         
  rnd-5_family-        370 CGATTCAACACCAANGAGTTGCCACACCCAAACGGATGCAACTCGCAGCT 419

  scaffold36|si     377501 GCGACCATTGTCGCAGGGCAAGAAACCAACGAGAACGATGCGATTCATC 377549
                           ii v     i     -        i              v         
  rnd-5_family-        420 ATGTCCATTATCGCA-GGCAAGAAGCCAACGAGAACGATTCGATTCATC 467

Matrix = 20p45g.matrix
Kimura (with divCpGMod) = 22.10
Transitions / transversions = 1.92 (46/24)
Gap_init rate = 0.04 (15 / 346), avg. gap size = 1.07 (16 / 15)


1026 30.91 5.19 2.45 scaffold36|size437733 377203 377799 (59950) C genome_3_7906#DNA (993) 613 1 m_b1767s001i54 119476

  scaffold36|si     377203 CATATGCGTACCCACGATTGTGGTGGAAAAGACGGCGAATCGCACGATTT 377252
                               v     v               v v ii  v     v vvi i   
C genome_3_7906        613 CATAAGCGTAACCACGATTGTGGTGGCACAAGCGCCGAATAGATTGGTTT 564

  scaffold36|si     377253 TTGTGGTCA-GACGTAAACACGTC--------GA-CAACACGAACAACCG 377292
                           vvi  i  v- i  --  v     --------  - vv   i  --  v 
C genome_3_7906        563 GAATGATCCTGGCG--AAGACGTCTGTTCTGTGATCTTCACAAA--ACAG 518

  scaffold36|si     377293 CGCCATTCAACCGTTCAGCGTTTCCACCGGCCGCGACCTCCCTCGCAACA 377342
                            i    i   v  viv v i  vi v     vi ivv         iiii
C genome_3_7906        517 CACCATCCAAGCGGCGACCATTATCTCCGGCGACATACTCCCTCGCGGTG 468

  scaffold36|si     377343 AAACAGACACGACAACCATCCGTGCCATCACCATGAATGGTTTAACACGC 377392
                                i  v     v      ivi  i  i ii vi  v  v        
C genome_3_7906        467 AAACAAACTCGACATCCATCCAAACCGTCGCTGTTGATTGTGTAACACGC 418

  scaffold36|si     377393 CAACTCGTGGGGCGCAGACATCCGCATGCGTAGGCACATGCCAACCCCAC 377442
                           v i      vv  i  iv   v    vi  v  iiiv  i        v 
C genome_3_7906        417 GAGCTCGTGTTGCACAATCATGCGCAAACGGAGATGAATACCAACCCCCC 368

  scaffold36|si     377443 CGTCCTCCCTATTGAGAACCAGGGTGTTGCCGCATCCAAATGGATGTAGC 377492
                           vi  v  i v        ii i   i  v              i  i iv
C genome_3_7906        367 AATCATCTCGATTGAGAATTAAGGTATTCCCGCATCCAAATGGGTGCAAA 318

  scaffold36|si     377493 TCGCAGCTGCGACCATTGTCGCAGGGCAAGAAACCAACGAGAACGATGCG 377542
                            v    ivi           iivv     i  i  v  i     i iv i
C genome_3_7906        317 TAGCAGTGACGACCATTGTCATCTGGCAAAAAGCCCACAAGAACAACCCA 268

  scaffold36|si     377543 ATTCATCATG----CGGAAATGTGTTGTGT--TT------TTTTGCAGTG 377580
                           v v   ii  ----i  --v   v      --  ------ v   i iv 
C genome_3_7906        267 CTGCATTGTGTTTTTGG--TTGTTTTGTGTGATTTACACGTGTTGTAAGG 220

  scaffold36|si     377581 GAGAAGCA-TGTGAGTTTTTCGGGTTTGGGGCATAACTCAGCAACCAATC 377629
                            v iv ii-          v   vvvvi vi i       i      ii 
C genome_3_7906        219 GTGGTGTGTTGTGAGTTTTACGGCAAAAGTACGTAACTCAACAACCAGCC 170

  scaffold36|si     377630 GGACTTACTGGGATCTCCACATATGTGCGTGTTGCTCGTGAGACGGAGAA 377679
                              v    v   vii vii     vv         viv   v v      
C genome_3_7906        169 GGAGTTACAGGGTCTTATGCATATTGGCGTGTTGCATTTGACAAGGAGAA 120

  scaffold36|si     377680 ACATTCTATGTG---TTCTCCTTC-AAGTTAGCTCCGGTGCA--ACCTG- 377722
                           v vvv  i    ---   vv v  -  i  i -------   -- vv  -
C genome_3_7906        119 TCCAACTGTGTGGGATTCAACATCTAAATTGG-------GCATTAAATGC 77

  scaffold36|si     377723 CAG-AAATAGCAAATGTAAATGGAATTAGCCCCGTGAGCACTTATACACC 377771
                              -   i  -       v -  v i v   vv  vivv       vvvv
C genome_3_7906         76 CAGAAAACAG-AAATGTACA-GGCACTCGCCAAGTTGTAACTTATAATAA 29

  scaffold36|si     377772 GGGGGCACTTATAATCCGGGTTATACGG 377799
                            vi viv               v     
C genome_3_7906         28 GTAGTTTCTTATAATCCGGGTTTTACGG 1

Matrix = 20p45g.matrix
Kimura (with divCpGMod) = 38.76
Transitions / transversions = 0.82 (81/99)
Gap_init rate = 0.05 (27 / 596), avg. gap size = 1.70 (46 / 27)

1905 12.72 0.71 0.00 scaffold36|size437733 377517 377799 (59950) C genome_7_16385#DNA (157) 285 1 m_b1767s001i55 119476

  scaffold36|si     377517 GGCAAGAAACCAACGAGAACGATGCGATTCATCATGCGGAAATGTGTTGT 377566
                             ii v        i              vi  iv  v  i         
C genome_7_1638        285 GGTGACAAACCAACAAGAACGATGCGATTAGTCGGGCCGAGATGTGTTGT 236

  scaffold36|si     377567 GTTTTTT--TGCAGTGGAGAAGCATGTGAGTTTTTCGGGTTTGGGGCATA 377614
                                  --  i i v v                        v  i i  
C genome_7_1638        235 GTTTTTTGTTGTAATCGTGAAGCATGTGAGTTTTTCGGGTTTCGGACGTA 186

  scaffold36|si     377615 ACTCAGCAACCAATCGGACTTACTGGGATCTCCACATATGTGCGTGTTGC 377664
                               i       ii    v         v  v        v         
C genome_7_1638        185 ACTCGGCAACCAGCCGGAGTTACTGGGAGCTACACATATGGGCGTGTTGC 136

  scaffold36|si     377665 TCGTGAGACGGAGAAACATTCTATGTGTTCTCCTTCAAGTTAGCTCCGGT 377714
                                            i  i            v v  v       v   
C genome_7_1638        135 TCGTGAGACGGAGAAACGTTTTATGTGTTCTCCATGAACTTAGCTCGGGT 86

  scaffold36|si     377715 GCAACCTGCAGAAATAGCAAATGTAAATGGAATTAGCCCCGTGAGCACTT 377764
                            v   v  i     i          v                 v      
C genome_7_1638         85 GGAACATGTAGAAACAGCAAATGTACATGGAATTAGCCCCGTGTGCACTT 36

  scaffold36|si     377765 ATACACCGGGGGCACTTATAATCCGGGTTATACGG 377799
                                                              
C genome_7_1638         35 ATACACCGGGGGCACTTATAATCCGGGTTATACGG 1

Matrix = 20p45g.matrix
Kimura (with divCpGMod) = 12.43
Transitions / transversions = 0.89 (17/19)
Gap_init rate = 0.00 (1 / 282), avg. gap size = 2.00 (2 / 1)


5754 12.83 2.25 2.25 scaffold36|size437733 377802 378734 (59015) C rnd-5_family-2893#Unknown (121) 933 1 m_b1767s001i56 119477

  scaffold36|si     377802 GTTTG-CATTGTTTTTCAAGTGTAGCCACTACAGTGCTGAGCATGTCTGT 377850
                                - ?   iv       v       ?              i   i  
C rnd-5_family-        933 GTTTGTCNTTGCATTTCAAGAGTAGCCANTACAGTGCTGAGCACGTCCGT 884

  scaffold36|si     377851 CAGATTGTTCTCGAATCATCAATCTGAGGATGGAAGGTCTCTTGCCATGA 377900
                                      i     vi i   vi       v         i   i  
C rnd-5_family-        883 CAGATTGTTCTTGAATCTCCGATCGAAGGATGGCAGGTCTCTTACCACGA 834

  scaffold36|si     377901 GGAGTTATTCACTAC------------TTGCAAAGATGAACACACCTACA 377938
                               i          ------------    i             i  i 
C rnd-5_family-        833 GGAGCTATTCACTACNGCCACATATCTTTGCGAAGATGAACACACTTATA 784

  scaffold36|si     377939 AGACATTGTGCATGTTCTGCTTTGAAAAAACTAAGGATTGC-------TT 377981
                                                   ii   i ?     ?   ------- i
C rnd-5_family-        783 AGACATTGTGCATGTTCTGCTTTGGGAAAGCNAAGGANTGCACNAAGTTC 734

  scaffold36|si     377982 ACAAGTTCTGTAATCAATGAAGAGAATTAAATGGTAGTTATTTCAGGACA 378031
                             ?     i                        ?        i i  i  
C rnd-5_family-        733 ACNAGTTCCGTAATCAATGAAGAGAATTAAATGNTAGTTATTCCGGGGCA 684

  scaffold36|si     378032 TGTATAATAAAGTAACTTCAGTTTTAATGGTCAACTCTTCCCATGCTACT 378081
                              i v         -        v  ---------------      vi
C rnd-5_family-        683 TGTGTCATAAAGTAA-TTCAGTTTAAA---------------ATGCTAAC 650

  scaffold36|si     378082 ATCTCCAACAAATTATTTGTTGTCTCTCCCCTAACCACAATTTCTCATTC 378131
                            vv--    v     v vvvi      ?       v  v           
C rnd-5_family-        649 AGA--CAACTAATTAATGCACGTCTCTNCCCTAACGACCATTTCTCATTC 602

  scaffold36|si     378132 TATGTCAGTCCCTTCCTCACCATCACTAATGTGTTGGTCTCTCTTCCCTC 378181
                             i    v       v              i    v           -  
C rnd-5_family-        601 TACGTCACTCCCTTCGTCACCATCACTAATATGTTCGTCTCTCTTCC-TC 553

  scaffold36|si     378182 TTCTTGGGGTCTAAGCTGTACTTAAGTCTTAACCTGGGGTAGATTGGATG 378231
                                   i       i       v           i    i  i     
C rnd-5_family-        552 TTCTTGGGATCTAAGCCGTACTTACGTCTTAACCTGAGGTAAATCGGATG 503

  scaffold36|si     378232 TGAAGTCATGACGGAATATGCATGCTTTTCATCCTTCTTCCTCATATCCT 378281
                              v     v        ?   i         i          i      
C rnd-5_family-        502 TGACGTCATTACGGAATANGCACGCTTTTCATTCTTCTTCCTCGTATCCT 453

  scaffold36|si     378282 GAGCACCACGCTGCTTATATGTGAAGTTTGGGTTGGACAACCACAAACCT 378331
                                               v                 i    i     v
C rnd-5_family-        452 GAGCACCACGCTGCTTATATTTGAAGTTTGGGTTGGACGACCATAAACCA 403

  scaffold36|si     378332 TCTCTGCTTTTATGATGAGTGATTTCAAAGCAGGACATTCCTTCAAATTG 378381
                           v  v             ? i?     i     v v         i     
C rnd-5_family-        402 ACTGTGCTTTTATGATGNGCNATTTCGAAGCACGTCATTCCTTCGAATTG 353

  scaffold36|si     378382 CGGCATCTGAAAAATATAACTGCTGCTGTTGACTGGAACACAATGAAAGT 378431
                           i                  i  i           ?               
C rnd-5_family-        352 TGGCATCTGAAAAATATAATTGTTGCTGTTGACTNGAACACAATGAAAGT 303

  scaffold36|si     378432 GTTGACAACAAGATTTGTTAGTACATGCAATAATGTTGTGAATGCTCCAT 378481
                            i    ii     i i         i    i       i   ii      
C rnd-5_family-        302 GCTGACGGCAAGACTCGTTAGTACACGCAACAATGTTGCGAACACTCCAT 253

  scaffold36|si     378482 GTTCCCATCTCCTCTTGACTGTTCACTGTGTCCTTGATCGCCAATGCTTT 378531
                                 v       ?v       v?   i   v i v?i ? i i     
C rnd-5_family-        252 GTTCCCTTCTCCTCNGGACTGTTGNCTGCGTCGTCGCNTGNCGACGCTTT 203

  scaffold36|si     378532 ACCAAATTGTCGCTCAAGATTGCATACACAGCATGTAATCTTTACCTTTC 378581
                           i vi       ?i                    ii               
C rnd-5_family-        202 GCGGAATTGTCNTTCAAGATTGCATACACAGCACATAATCTTTACCTTTC 153

  scaffold36|si     378582 TGGGAATACTTTGTGGCTGATATGACCAGCAATGATCATAGCAGTCTTGT 378631
                               i        v     --                  i          
C rnd-5_family-        152 TGGGGATACTTTGAGGCTG--ATGACCAGCAATGATCATGGCAGTCTTGT 105

  scaffold36|si     378632 TCGACAATTGTTGCTCCAATACAAAGTCAACTGCAGACTTGTCTCTAAAA 378681
                           v         i      i          i  i       ii  ii i  v
C rnd-5_family-        104 GCGACAATTGCTGCTCCGATACAAAGTCGACCGCAGACTCATCCTTGAAT 55

  scaffold36|si     378682 TGCAGTAGCTCTTCTGCCAGTCCCT-TTGAAACTTTGCATTGTCCAATTT 378730
                           i             i  i      i-vi       ?              
C rnd-5_family-         54 CGCAGTAGCTCTTCCGCTAGTCCCCAACGAAACTTNGCATTGTCCAATTT 5

  scaffold36|si     378731 GAAA 378734
                               
C rnd-5_family-          4 GAAA 1

Matrix = 20p45g.matrix
Kimura (with divCpGMod) = 10.85
Transitions / transversions = 2.00 (78/39)
Gap_init rate = 0.03 (25 / 932), avg. gap size = 1.68 (42 / 25)


348 13.46 7.61 3.12 scaffold36|size437733 378735 378826 (58923) C rnd-1_family-679#DNA/PiggyBac (224) 96 1 m_b1767s001i57 119478

  scaffold36|si     378735 CATTCCGTCTTCATTG--ACGTG--GACATATTCCATT---CCTGTCTTT 378777
                                  v v      --   v --           ?v---  i   ---
C rnd-1_family-         96 CATTCCGGCATCATTGTCACGAGCAGACATATTCCANGCAACCCGTC--- 50

  scaffold36|si     378778 CATTTACAATCACGAAGTTGAATATTCCCATCAATCCCATGCAATACCA 378826
                            i  ?    i  i   i i   ?  ?    ?i ??     ? i      
C rnd-1_family-         49 CGTTNACAACCATGAAATCGAANATNCCCANTANNCCCATNCGATACCA 1

Matrix = 20p45g.matrix
Kimura (with divCpGMod) = 11.20
Transitions / transversions = 2.00 (8/4)
Gap_init rate = 0.07 (6 / 91), avg. gap size = 1.67 (10 / 6)


847 17.89 8.66 0.80 scaffold36|size437733 379304 379534 (58215) C rnd-1_family-869#Unknown (2) 250 2 m_b1767s001i58 119479

  scaffold36|si     379304 GTTGGTAGGTTGCTTGCCTTGATAGACATCCAAGTGGTATATGAAGTTCA 379353
                              v  ? vv v   ?        ?     ? ii  i  v        ? 
C rnd-1_family-        250 GTTTGTNGCATTCTTNCCTTGATANACATCNAGATGATAAATGAAGTTNA 201

  scaffold36|si     379354 TTCCAGA-TGACGCATTCACCATCACAAAGAAGT-----------TTGC- 379390
                               v  -  i  --  ?  ? v?  i       -----------   i-
C rnd-1_family-        200 TTCCCGACTGGCG--TTNACNAGNACGAAGAAGTCAATNCGGTACTTGTC 153

  scaffold36|si     379391 ----TTGG---GTTATATTGCCAAACAGGATTGTAACATGACTTGTTTGC 379433
                           ----    ---   i     ? i?  ?  i     v ??      i    
C rnd-1_family-        152 CGGTTTGGAGAGTTGTATTGNCGNACNGGGTTGTACCNNGACTTGCTTGC 103

  scaffold36|si     379434 TGTACCACCCTCGTTGAATGAAATCTAGCGACCAAGAATAAATGATTTTT 379483
                            i v  ?  i    i   v   vvi v?  ?  ?    ii  ? ??iv  
C rnd-1_family-        102 TATTCCNCCTTCGTCGAAGGAACATTCNCGNCCNAGAACGAANGNNCGTT 53

  scaffold36|si     379484 TGGCATGCTCGTTGAGAAACTGTATAGCAGCTCTGAGTTGATGGCATTTG 379533
                                        v  ii v vv  ? ??  i vv     i         
C rnd-1_family-         52 TGGCATGCTCGTTCAGGGAGTCGATNGNNGCCCGCAGTTGGTGGCATTTG 3

  scaffold36|si     379534 T 379534
                            
C rnd-1_family-          2 T 2

Matrix = 20p45g.matrix
Kimura (with divCpGMod) = 20.20
Transitions / transversions = 1.05 (21/20)
Gap_init rate = 0.03 (7 / 230), avg. gap size = 3.14 (22 / 7)


1039 23.91 3.12 4.00 scaffold36|size437733 379423 379775 (57974) rnd-1_family-880#Unknown 1 350 (0) m_b1767s001i59 119480

  scaffold36|si     379423 GACTTGTTTGCTGTACCACCCTCGTTGAATGAAA--TCTAGCGACCAAGA 379470
                                 i     i v     i    i   v   v--   --  ?  ?   
  rnd-1_family-          1 GACTTGCTTGCTATTCCACCTTCGTCGAAGGAACATTCT--CGNCCNAGA 48

  scaffold36|si     379471 ATAAATGATTTTTTGGCATGCTCGTTGAGAAACTGTATAGCAGCTCTGAG 379520
                            ii    ??iv               v  ii v vv  ? ??  i vv  
  rnd-1_family-         49 ACGAATGNNCGTTTGGCATGCTCGTTCAGGGAGTCGATNGNNGCCCGCAG 98

  scaffold36|si     379521 TTGATGGCATTTGTTGCCACTCTTTGAAACTCCATCCTCAGGATGAAGTG 379570
                              i          i?  iviv?    v  ?  i?i   v        i 
  rnd-1_family-         99 TTGGTGGCATTTGTCNCCGACANTTGATACNCCGNTCTCTGGATGAAGCG 148

  scaffold36|si     379571 CGGCTCAAATCTGTAGAAAATGTGTGT----ACACTATG--CGCTCATCT 379614
                            v  ? ii  i  ??vi  ?i -    ----   iv i --   -?ii i
  rnd-1_family-        149 CTGCNCGGATTTGNNTGAANCG-GTGTTCCGACATGACGTCCGC-NGCCC 196

  scaffold36|si     379615 GTCGGGTTGATCTCAATTGTGTTCAGCTCGATCACCTTGTCACAAGAGAT 379664
                           iv ?i -   v?i  --  ?i iiv v      i v v v i -i    -
  rnd-1_family-        197 AACNAG-TGAANCCA--TGNATCTCGATCGATCGCGTGGGCGC-GGAGA- 241

  scaffold36|si     379665 GTACAACTTCTTGATTGGATTGAAGTATGCGTTGAGTCCACCAAGGCTTA 379714
                           --   i  ii iiiv    i    i     ? viviv       v --- 
  rnd-1_family-        242 --ACAGCTCTTCAGGTGGACTGAAATATGCNTGATAGCCACCAACG---A 286

  scaffold36|si     379715 TG---TTAACAAGACTCATTTTCAGAATCATTCCCAAGGTATGGAGCATC 379761
                             ---  iv i        i           v       ?    ?i    
  rnd-1_family-        287 TGCGATTGTCGAGACTCATCTTCAGAATCATACCCAAGGNATGGNACATC 336

  scaffold36|si     379762 TCCTCGACTGTGAT 379775
                                         
  rnd-1_family-        337 TCCTCGACTGTGAT 350

Matrix = 20p45g.matrix
Kimura (with divCpGMod) = 26.13
Transitions / transversions = 1.61 (50/31)
Gap_init rate = 0.05 (18 / 352), avg. gap size = 1.39 (25 / 18)


445 26.25 2.44 2.44 scaffold36|size437733 379738 379901 (57848) C rnd-1_family-1128#Unknown (0) 203 40 m_b1767s001i60 119481

  scaffold36|si     379738 ATCATTCCCAAGGTATGGAGCATCTCCTCGACTGTGATGTTCTTCCAATC 379787
                             i  v      iv    ?i               ?  ivv? v   -- 
C rnd-1_family-        203 ATTATACCCAAGAAATGGNACATCTCCTCGACTGTNATAGGNTGCCA--C 156

  scaffold36|si     379788 AGA--TCC-ATAGAATTTGTTTC-CTGCCAATCTTGCTCACACGTATGCA 379833
                            i --?  -ii i    vv ?i -   vi v     --v  i       i
C rnd-1_family-        155 AAACTNCCGGCAAAATTACTNCCTCTGATATTCTTG--GACGCGTATGCG 108

  scaffold36|si     379834 TTAGAGTTCATGGTGATTCGTTTAACCAACTCATAAATAAAACAGCCAGC 379883
                             v  i  ?ii         i  i i? ii  i  ?i i  ? v?  i  
C rnd-1_family-        107 TTTGAATTNGCGGTGATTCGCTTGATNAGTTCGTANGTGAANCCNCCGGC 58

  scaffold36|si     379884 AATCCCGTACATGCCTAG 379901
                           ? iv   i  ii?i    
C rnd-1_family-         57 NACACCGCACGCNTCTAG 40

Matrix = 20p45g.matrix
Kimura (with divCpGMod) = 30.94
Transitions / transversions = 2.23 (29/13)
Gap_init rate = 0.04 (7 / 163), avg. gap size = 1.14 (8 / 7)


6249 16.13 4.02 0.27 scaffold36|size437733 379916 380984 (56765) C rnd-5_family-1789#DNA/Maverick (0) 1109 1 m_b1767s001i61 119482

  scaffold36|si     379916 TCCAATCCAGGTACTTCCTTAGACAAGGACCGGCTTC-TTGTAGT--GGG 379962
                              v     v         i               i -       --   
C rnd-5_family-       1109 TCCTATCCACGTACTTCCTCAGACAAGGACCGGCTCCATTGTAGTATGGG 1060

  scaffold36|si     379963 GATATGTTGTGTCAGTTGTTCCTGGGACAATATCTGAATAAGACCAGTTC 380012
                           vi     i  i  i vv             ii  v  i  v         
C rnd-5_family-       1059 TGTATGTCGTATCGGGAGTTCCTGGGACAACGTCGGAGTACGACCAGTTC 1010

  scaffold36|si     380013 CATC--TGAGGATACACACCATCCTTTTCCATATTCACAGAATTGTAGGT 380060
                           v  i--  ?        ?     vvi       i  i i i  i   ?  
C rnd-5_family-       1009 AATTCTTGNGGATACACNCCATCGGCTTCCATACTCGCGGGATCGTANGT 960

  scaffold36|si     380061 AGAATCTGACAAGTATCCGTGAAGTATGTCTTCCTCCGTGAAGCAGACAA 380110
                           v  i  v i  i   ?        v     ?     v   vi iv     
C rnd-5_family-        959 TGAGTCGGGCAGGTANCCGTGAAGGATGTCNTCCTCGGTGCGGTTGACAA 910

  scaffold36|si     380111 AGTTGATTTCTTCCGGATGATCATCTTCCAGTAGCAGTCCAGTGGTGTCT 380160
                              i            i vi  i      i  i  i v     ? i   v
C rnd-5_family-        909 AGTCGATTTCTTCCGGGTCGTCGTCTTCCGGTGGCGGACCAGTNGCGTCG 860

  scaffold36|si     380161 TCTCCAACAGACTCCTCATCATCAACACCATCAAATTCAAGAAGTTGATT 380210
                                i     v  ?  i      v i        i vi     ?v    
C rnd-5_family-        859 TCTCCGACAGAATCNTCGTCATCATCGCCATCAAACTGGAGAAGNGGATT 810

  scaffold36|si     380211 TGTGGGTGCAGCAGCACCAATTTGATTGTTAATTGGTGCCATCCTCATGT 380260
                           i   v    i vv i               i     i             
C rnd-5_family-        809 CGTGCGTGCGGGTGTACCAATTTGATTGTTGATTGGCGCCATCCTCATGT 760

  scaffold36|si     380261 C---------------ATGTCGAATGTCACGCAGTTCAACAGCATCACGA 380295
                            ---------------   ?     v  i   i  v i     v?i  iv
C rnd-5_family-        759 CGGCAATACGCTGACGATGNCGAATCTCGCGCGGTACGACAGCCNTACAC 710

  scaffold36|si     380296 GTACGTCCCGTCTTTGCAGCTGCGGCTGTAGGAGCAGC--CATGCCTTGG 380343
                            v         ?  i? i  v i?    i         --  i    i  
C rnd-5_family-        709 GAACGTCCCGTNTTCNCGGCGGTNGCTGCAGGAGCAGCAGCACGCCTCGG 660

  scaffold36|si     380344 CTGTGAAAGATTCCTAATGTGTGGCAATGGTGCAAGGTTTGGAACATCTT 380393
                           ?  i   v          vi v    ?i     i            i i 
C rnd-5_family-        659 NTGCGAACGATTCCTAATTCGAGGCANCGGTGCGAGGTTTGGAACACCCT 610

  scaffold36|si     380394 TCATGCCGTAGGAATACACCCTGTTGAATGTGAAGTGAGCCATCTTCAAC 380443
                             ii?    vv i           i   i      i              
C rnd-5_family-        609 TCGCNCCGTCCGGATACACCCTGTCGAACGTGAAGCGAGCCATCTTCAAC 560

  scaffold36|si     380444 AGATTAATGTGTTGCCGATCTGTCTTTGCAATGGCGTGACAGATTGAGCT 380493
                                i   i     i i        i  i                v   
C rnd-5_family-        559 AGATTGATGCGTTGCTGGTCTGTCTTCGCGATGGCGTGACAGATTGCGCT 510

  scaffold36|si     380494 CTTCTCCAAGGCAATCAGGAGGACAGAAGTATCCCACATGATTCCGTATT 380543
                                         i i     i ? ?  ?                    
C rnd-5_family-        509 CTTCTCCAAGGCAACCGGGAGGGCNGNAGNATCCCACATGATTCCGTATT 460

  scaffold36|si     380544 CCTGATGGCCGCGCCATGGAACAGAAGAGATGACTCCATTCATGTAGAGG 380593
                                                      v  i   ?               
C rnd-5_family-        459 CCTGATGGCCGCGCCATGGAACAGAAGTGACGACNCCATTCATGTAGAGG 410

  scaffold36|si     380594 TTGCTTGGAATTTCTGGATGTTTTCCGGGTGATTGAAAAAACAAGACCTT 380643
                            i      i     v     i     v  v     v ii      i?   
C rnd-5_family-        409 TCGCTTGGGATTTCAGGATGCTTTCCCGGAGATTGTAGGAACAAGGNCTT 360

  scaffold36|si     380644 TAATGCTCGCACACCTTTGTCTTTGCACTTTATCTTTCGTCCAAAGTATT 380693
                              ?     ?       i i     i    v  i  ?             
C rnd-5_family-        359 TAANGCTCGNACACCTTCGCCTTTGTACTTGATTTTNCGTCCAAAGTATT 310

  scaffold36|si     380694 GTTCCCGTCCTGCATCACCAGCGCCGCGAGTGAGAGA------------- 380730
                                 i   i        i     i      i    -------------
C rnd-5_family-        309 GTTCCCATCCCGCATCACCGGCGCCACGAGTGGGAGAATCATTGCGACAG 260

  scaffold36|si     380731 ------TTGACAACGATTGCTTCAACTGGCGGTGTTCTGCCGTTGCAGAC 380774
                           ------     i     i          v?  i    v i  i   vvi 
C rnd-5_family-        259 AGATCGTTGACGACGATCGCTTCAACTGTNGGCGTTCGGTCGCTGCCTGC 210

  scaffold36|si     380775 AGATGGGTCTTCTTCACAGGGGAACAGATCCGGATGTACATCCACTTATA 380824
                              i v   v     iii    i       ?        i       v  
C rnd-5_family-        209 AGACGCGTCATCTTCGTGGGGGGACAGATCNGGATGTACGTCCACTTCTA 160

  scaffold36|si     380825 CGCTATTCTCAGGAGCTGGGAAAGGTGGTGGGGAAGGAAAAGGGGCCACG 380874
                              i  i   i    v   v i                 ?      ? v 
C rnd-5_family-        159 CGCCATCCTCGGGAGGTGGTAGAGGTGGTGGGGAAGGAANAGGGGCNAAG 110

  scaffold36|si     380875 ACATCTTGAGTTAGAGGAAAGATGGGTTGACTACCACTGTTGCAATCTAC 380924
                             ?              v  ?           ?i  ii  i  i    i 
C rnd-5_family-        109 ACNTCTTGAGTTAGAGGCAANATGGGTTGACTNTCATCGTCGCGATCTGC 60

  scaffold36|si     380925 CGA--TGCGGCGGCAGTGGCGTCAACGGGCTGTGACATGGTGGCCAGCGA 380972
                           v  --i        i ?i   --ii -                       
C rnd-5_family-         59 GGAGCCGCGGCGGCGGNAGCG--GGC-GGCTGTGACATGGTGGCCAGCGA 13

  scaffold36|si     380973 TAAGTGTGTCTG 380984
                           i     v ?   
C rnd-5_family-         12 CAAGTGGGNCTG 1

Matrix = 20p45g.matrix
Kimura (with divCpGMod) = 13.06
Transitions / transversions = 2.02 (115/57)
Gap_init rate = 0.01 (11 / 1068), avg. gap size = 4.18 (46 / 11)


1161 18.52 1.39 0.00 scaffold36|size437733 380969 381184 (56565) C genome_5_9467#DNA (257) 219 1 m_b1767s001i62 119463

  scaffold36|si     380969 GCGATAAGTGT-GTCTGTAT--TTACTAGCAGAAAATAAAATATGGAGTG 381015
                                    i - i v v i--i     vv          v   i     
C genome_5_9467        219 GCGATAAGTATCGCCAGAACGACTACTATGAGAAAATAAATTATAGAGTG 170

  scaffold36|si     381016 GTATGAGGGTCTACTAGGGCCAATTTTTTGCGAGGAATTGATCTATACCA 381065
                           i       i   i               i v       i      v    
C genome_5_9467        169 ATATGAGGATCTGCTAGGGCCAATTTTTCGAGAGGAATCGATCTAGACCA 120

  scaffold36|si     381066 TGAGTTTAACTATTGGGACAGTCCTAGGGGGTCAATTGAAGTGATTCTGT 381115
                            v  v  i         i              v       iv        
C genome_5_9467        119 TCAGATTGACTATTGGGGCAGTCCTAGGGGGTGAATTGAAAGGATTCTGT 70

  scaffold36|si     381116 AAACATGTCGACAATCGTTCACATGTTCGCTAACATGTGGACAAATGTCC 381165
                           v       v      i  i i      ivi            i v     
C genome_5_9467         69 TAACATGTGGACAATTGTCCGCATGTTTCTTAACATGTGGACGATTGTCC 20

  scaffold36|si     381166 GCTCAAAATAGAAGAGGGT 381184
                              ii v iiv        
C genome_5_9467         19 GCTTGATACGTAAGAGGGT 1

Matrix = 20p45g.matrix
Kimura (with divCpGMod) = 18.05
Transitions / transversions = 1.35 (23/17)
Gap_init rate = 0.01 (2 / 215), avg. gap size = 1.50 (3 / 2)


871 9.92 0.83 0.00 scaffold36|size437733 383291 383411 (54338) genome_7_21796#DNA 2 123 (336) m_b1768s001i0 119483

  scaffold36|si     383291 CATATATACCGGAGCATAAGTACCACAAAATGTGTGGTCGTTTCGAAATG 383340
                            i                  v             i    i   i      
  genome_7_2179          2 CGTATATACCGGAGCATAAGAACCACAAAATGTGCGGTCATTTTGAAATG 51

  scaffold36|si     383341 ATACCTTTTGTGGTTCTTATACCCCGAATGAAGCTAGTTCTCCTCACGCG 383390
                                                                ivv          
  genome_7_2179         52 ATACCTTTTGTGGTTCTTATACCCCGAATGAAGCTAGCAGTCCTCACGCG 101

  scaffold36|si     383391 AT-GAGAAAAATGTACAGCTTG 383411
                             -  i         ivv    
  genome_7_2179        102 ATGGAAAAAAATGTATCTCTTG 123

Matrix = 20p45g.matrix
Kimura (with divCpGMod) = 8.96
Transitions / transversions = 1.40 (7/5)
Gap_init rate = 0.01 (1 / 120), avg. gap size = 1.00 (1 / 1)


307 20.04 3.74 6.73 scaffold36|size437733 383405 383511 (54238) genome_5_4290#DNA 1 104 (354) m_b1768s001i1 119484

  scaffold36|si     383405 CAGCTTGGATATGCCTGGGCCTGCACCACGTAGAGTTAAGTACAAAATCT 383454
                                    v   v    v       vi      iv v v   v      
  genome_5_4290          1 CAGCTTGGAGATGGCTGGTCCTGCACAGCGTAGAAATCACTACTAAATCT 50

  scaffold36|si     383455 ACGTGTTA-TAATATTTGCACGAAA---GGCTTTTATAATATTTCGCTTA 383500
                               v i -  v    i   i--  ---     v i   v --iv     
  genome_5_4290         51 ACGTCTCACTATTATTCGCAT--AATTTGGCTTATGTAAAA--CAGCTTA 96

  scaffold36|si     383501 TTTTTCATTTT 383511
                              ---     
  genome_5_4290         97 TTT---ATTTT 104

Matrix = 20p45g.matrix
Kimura (with divCpGMod) = 22.05
Transitions / transversions = 0.54 (7/13)
Gap_init rate = 0.08 (9 / 106), avg. gap size = 1.22 (11 / 9)


2343 6.97 0.66 0.33 scaffold36|size437733 383665 383966 (53783) C rnd-1_family-1374#Unknown (0) 303 1 m_b1768s001i2 119485

  scaffold36|si     383665 TTAACCCTCTTCCCGGTACTAGTGCCAATCTGACCCAAGTATAGCAACTT 383714
                                                                             
C rnd-1_family-        303 TTAACCCTCTTCCCGGTACTAGTGCCAATCTGACCCAAGTATAGCAACTT 254

  scaffold36|si     383715 GTGTCAAAACGACCCAAGTATATCAGAGGTGTTGGATTTTGACGTGTTCT 383764
                                i                i i  v    i   ?  i         ?
C rnd-1_family-        253 GTGTCGAAACGACCCAAGTATACCGGACGTGTCGGANTTCGACGTGTTCN 204

  scaffold36|si     383765 AGTGCATTTCAGCATTTTCTGACATCACCATCAAATTCTACGCAAAAAGT 383814
                             i  i         v            v   i                 
C rnd-1_family-        203 AGCGCGTTTCAGCATATTCTGACATCACGATCGAATTCTACGCAAAAAGT 154

  scaffold36|si     383815 TGGGCAAGATAGTCCCCACAACCGCATATATTGCGTCAATATTACAAAAT 383864
                                                               vi   iv?      
C rnd-1_family-        153 TGGGCAAGATAGTCCCCACAACCGCATATATTGCGTGGATACANCAAAAT 104

  scaffold36|si     383865 TCACGACGGATGACAACAGCAACACCATGTTTGCTGCTCCCGAC--ACGA 383912
                                i     v   i    i                 -   i --    
C rnd-1_family-        103 TCACGGCGGATTACAGCAGCGACACCATGTTTGCTGCT-CCGGCTGACGA 55

  scaffold36|si     383913 ATCCTCTCGACCAAGCCCAATTCAAACACCACCACGGGCAAAAGATCCAC 383962
                                   v                                         
C rnd-1_family-         54 ATCCTCTCCACCAAGCCCAATTCAAACACCACCACGGGCAAAAGATCCAC 5

  scaffold36|si     383963 CCGA 383966
                               
C rnd-1_family-          4 CCGA 1

Matrix = 20p45g.matrix
Kimura (with divCpGMod) = 4.78
Transitions / transversions = 2.00 (14/7)
Gap_init rate = 0.01 (2 / 301), avg. gap size = 1.50 (3 / 2)


506 25.17 1.22 3.11 scaffold36|size437733 384561 384724 (53025) C rnd-1_family-1159#DNA/Kolobok-T2 (0) 259 99 m_b1768s001i3 119486

  scaffold36|si     384561 CCCTCCTCATCAATGTCCGTGTGACCAGTATAAACATTATCTGG-ACTGG 384609
                             v     i  i      v          i  vi iiivvv   -v v  
C rnd-1_family-        259 CCATCCTCGTCGATGTCCCTGTGACCAGTGTACGCGCCTGATGGTTCAGG 210

  scaffold36|si     384610 GAACAAGGGTGCGGATGAACGCGACGATGCAATCTGGAAT-TGCAATTCA 384658
                            v    -?vi   i     ?v    ? i   v  ?  i  -i  - i  i
C rnd-1_family-        209 GCACAA-NTCGCGAATGAANTCGACNACGCATTCNGGGATGCGC-ACTCG 162

  scaffold36|si     384659 GACACGATGACCCAAAATACCATGTTCGGCCCTAACATAAGTGCGATAGA 384708
                           i      i    v i?i ?     i  vv ?vi    ? vv       --
C rnd-1_family-        161 AACACGACGACCAAGNGTNCCATGCTCCCCNACAACANACTTGCGATA-- 114

  scaffold36|si     384709 TGAGATGGTTGCGTTT 384724
                           -         v  i  
C rnd-1_family-        113 -GAGATGGTTTCGCTT 99

Matrix = 20p45g.matrix
Kimura (with divCpGMod) = 24.85
Transitions / transversions = 1.11 (21/19)
Gap_init rate = 0.04 (7 / 163), avg. gap size = 1.00 (7 / 7)


570 17.63 8.66 18.96 scaffold36|size437733 384846 385076 (52673) rnd-5_family-2063#Unknown 53 263 (3) m_b1768s001i4 119487

  scaffold36|si     384846 GGAGATGACGATTTGAGAGAGGAGCACAGCGATTGATGATGGATCGAGGG 384895
                             v       vi     i      ivvi     i     v    i  i -
  rnd-5_family-         53 GGCGATGACGCCTTGAGGGAGGAGTTGGGCGATCGATGAGGGATTGAAG- 101

  scaffold36|si     384896 GATGAGGATTGGTGAAAAGTGTCTGGGCGGGAGGATGGTGAGAGAGAACT 384945
                           --------------------------------     -  i   v     
  rnd-5_family-        102 --------------------------------GGATG-TGGGAGCGAACT 118

  scaffold36|si     384946 CGTGATCAGAAGTGC---------------GGGGCTGCTTAAAAGTGTAG 384980
                                 i?i  i   ---------------     i           i--
  rnd-5_family-        119 CGTGATTNAAAATGCATGGAGAATTATCATGGGGCCGCTTAAAAGTGC-- 166

  scaffold36|si     384981 CTTAAAAGTGCTATACTAATGCCAAAATTGACACA----AGTATAGCCTA 385026
                                  -i v       vv v i   ---   i ----       v   
  rnd-5_family-        167 CTTAAAA-CGGTATACTATGGACGAAA---ACATAGCTAAGTATAGGCTA 212

  scaffold36|si     385027 TACAAGGAATTTTTCAGCAC-TAGTATAGCACTTTTAAGGCATTTCTCAC 385075
                              v    i     ii iv -           ?                 
  rnd-5_family-        213 TACTAGGAGTTTTTTGGTCCATAGTATAGCACNTTTAAGGCATTTCTCAC 262

  scaffold36|si     385076 T 385076
                            
  rnd-5_family-        263 T 263

Matrix = 20p45g.matrix
Kimura (with divCpGMod) = 17.58
Transitions / transversions = 1.54 (20/13)
Gap_init rate = 0.19 (43 / 230), avg. gap size = 1.40 (60 / 43)


2965 5.04 0.00 0.00 scaffold36|size437733 385243 385599 (52150) C rnd-1_family-988#Unknown (0) 900 544 m_b1768s001i5 119488

  scaffold36|si     385243 TTTGTCTCCGCTTCATTCTATATCCTGCCGAACAAAGAATTGTCAAGATA 385292
                                    i                  vv                v   
C rnd-1_family-        900 TTTGTCTCCACTTCATTCTATATCCTGCATAACAAAGAATTGTCAACATA 851

  scaffold36|si     385293 GTTGGACTCACAAACAACACATTGAGTAGATCATGTGATCACCATGAGTG 385342
                                                 i                  v        
C rnd-1_family-        850 GTTGGACTCACAAACAACACATCGAGTAGATCATGTGATCAACATGAGTG 801

  scaffold36|si     385343 TTGTGGAAAGTGGGTTGGAGTTGGGTCAATTTTGCATGTGCATTGTGTTC 385392
                                                   v                         
C rnd-1_family-        800 TTGTGGAAAGTGGGTTGGAGTTGGCTCAATTTTGCATGTGCATTGTGTTC 751

  scaffold36|si     385393 CATGCTGGAGGAGGGGACAGTGGTGGAATGATTTGGAGGTCTATTTGGTG 385442
                                                                             
C rnd-1_family-        750 CATGCTGGAGGAGGGGACAGTGGTGGAATGATTTGGAGGTCTATTTGGTG 701

  scaffold36|si     385443 GTTGATGGTGTAGACACATGCAAAGTTGGATATTTGGCCAAAGAATTTTG 385492
                                                               v             
C rnd-1_family-        700 GTTGATGGTGTAGACACATGCAAAGTTGGATATTTGTCCAAAGAATTTTG 651

  scaffold36|si     385493 TGGAGAGGCTGACTATTTGGACAACAAATACCTCAAGGTGGATGATGTAT 385542
                           i                              v   i              
C rnd-1_family-        650 CGGAGAGGCTGACTATTTGGACAACAAATACATCAGGGTGGATGATGTAT 601

  scaffold36|si     385543 TTACCAAGAATGACGGAGATGTTAATAAGCATAGGAAATTCTATCAGTCC 385592
                                i         i       i   i  ii           i      
C rnd-1_family-        600 TTACCGAGAATGACGAAGATGTTGATAGGCGCAGGAAATTCTACCAGTCC 551

  scaffold36|si     385593 TATGGAT 385599
                                  
C rnd-1_family-        550 TATGGAT 544

Matrix = 20p45g.matrix
Kimura (with divCpGMod) = 4.15
Transitions / transversions = 1.57 (11/7)
Gap_init rate = 0.00 (0 / 356), avg. gap size = 0.0 (0 / 0)


736 26.05 1.24 1.66 scaffold36|size437733 385619 385860 (51889) genome_5_4290#DNA 216 456 (2) m_b1768s001i6 119489

  scaffold36|si     385619 TAAGGTGC-GGCGTCGTGCCCTAAAGGTCTGAAATAGCA-CTACACATAA 385666
                             ii    -  v  -   v        vi  v - v   -     vi iv
  genome_5_4290        216 TAGAGTGCAGGAGT-GTGACCTAAAGGGTTGTA-TCGCATCTACAGGTGT 263

  scaffold36|si     385667 TATCGATGCAATAGAACCCTTTAGGACATGCTCCAGCACTCTGTATTCAG 385716
                            i v     i  ii i         v  iiv   v       iv v ii 
  genome_5_4290        264 TGTAGATGCGATGAAGCCCTTTAGGTCACAGTCCTGCACTCTAAAATTGG 313

  scaffold36|si     385717 AGTCCACTGCAATCGAATTCTGCTCTTGCAAATCTCATGGTGGC-ATGGT 385765
                                      v iiv   i  vv v-       i      v  -   - 
  genome_5_4290        314 AGTCCACTGCATTTACATTTTGGGCG-GCAAATCCCATGGTTGCCATG-T 361

  scaffold36|si     385766 TATTTTTATTGATGTGGGGGGAATATCTTAAAAAATTACAAAATGTATAG 385815
                           v      vv  i vv vi vi           viv  viv   vi  v  
  genome_5_4290        362 AATTTTTTATGGTCAGTAGCAAATATCTTAAATGTTTTTCAAAAATAAAG 411

  scaffold36|si     385816 GTAGCTACTAAGTATCATAGGAGGTAGGAAAAAACATATCCAAGC 385860
                               ii                  i        i   v       
  genome_5_4290        412 GTAGTCACTAAGTATCATAGGAGGCAGGAAAAAGCATCTCCAAGC 456

Matrix = 20p45g.matrix
Kimura (with divCpGMod) = 31.60
Transitions / transversions = 0.88 (29/33)
Gap_init rate = 0.03 (7 / 241), avg. gap size = 1.00 (7 / 7)


2500 9.05 0.27 2.82 scaffold36|size437733 385842 386205 (51544) genome_7_21796#DNA 104 458 (1) m_b1768s001i7 119490

  scaffold36|si     385842 GGAAAAAACATATCCAAGCATCTCTTGTCTTTATTTTTTTTACTTCTATT 385891
                                   -  i ------                     -  i      
  genome_7_2179        104 GGAAAAAA-ATGT------ATCTCTTGTCTTTATTTTTTT-ACCTCTATT 145

  scaffold36|si     385892 ACCCTACCAGGGGGGGTACCGTACAGAGCACATCACACACATCACACCAA 385941
                                   v ii   -         v                    v i 
  genome_7_2179        146 ACCCTACCCGAAGGG-TACCGTACACAGCACATCACACACATCACAACGA 194

  scaffold36|si     385942 ACAATCACCAGCATCCCCTGCCGCACCTCACCGTGGTGATGGGTAGTGAG 385991
                                 i          v   v          i      i          
  genome_7_2179        195 ACAATCGCCAGCATCCCGTGCAGCACCTCACCATGGTGACGGGTAGTGAG 244

  scaffold36|si     385992 TTTTCGGTCATAATTCCATAACTGGGCAAATATTCGGACCCACGGGGAGC 386041
                               i          vv      v   i      i i  v        i 
  genome_7_2179        245 TTTTTGGTCATAATTAAATAACTCGGCGAATATTTGAACGCACGGGGAAC 294

  scaffold36|si     386042 TACACATATGGGGAAATTGGTGTAGATGAGGAGAATCTAAAGAAGACAGC 386091
                                                  v  i                v  i   
  genome_7_2179        295 TACACATATGGGGAAATTGGTGTTGACGAGGAGAATCTAAAGACGATAGC 344

  scaffold36|si     386092 TTTAGAACAAACAGAGTGTGTTAATTGGCCGAAAAAAAGAAATGATCACC 386141
                                                                 v     v     
  genome_7_2179        345 TTTAGAACAAACAGAGTGTGTTAATTGGCCGAAAAAAACAAATGTTCACC 394

  scaffold36|si     386142 AAAGTCGGTCATTTTG-ACTGGGTGGTTCTTATACCCTGGTGGTTCTTAT 386190
                              i            - v -                i            
  genome_7_2179        395 AAAATCGGTCATTTTGCAGT-GGTGGTTCTTATACCCCGGTGGTTCTTAT 443

  scaffold36|si     386191 GCTCCGGTATATATG 386205
                                        i 
  genome_7_2179        444 GCTCCGGTATATACG 458

Matrix = 20p45g.matrix
Kimura (with divCpGMod) = 7.64
Transitions / transversions = 1.29 (18/14)
Gap_init rate = 0.03 (11 / 363), avg. gap size = 1.00 (11 / 11)


1342 10.61 0.00 0.00 scaffold36|size437733 386202 386380 (51369) C genome_1_11390#DNA (0) 453 275 m_b1768s001i8 119491

  scaffold36|si     386202 TATGTTGGCCCCCATATCGATAACCGCCCATTATCGATAATGGACGACCC 386251
                                   v        i  v             v               
C genome_1_1139        453 TATGTTGGACCCCATATTGAAAACCGCCCATTATAGATAATGGACGACCC 404

  scaffold36|si     386252 CACATCGATAATGGGACGCGCGGTCCCCGTATTGATGACGAGGCCCGTAA 386301
                           vi        v             i  v         i  i         
C genome_1_1139        403 AGCATCGATACTGGGACGCGCGGTTCCAGTATTGATGGCGGGGCCCGTAA 354

  scaffold36|si     386302 AAATCGGGCACTTTCAATATGGGGATTGTAATCTTGTGACGTGCGCAGAT 386351
                                                     i ii            vi ii   
C genome_1_1139        353 AAATCGGGCACTTTCAATATGGGGATCGCGATCTTGTGACGTTTGTGGAT 304

  scaffold36|si     386352 GGGTAGGGTGTGTTCTTTTTTTGGCGACA 386380
                                   i                    
C genome_1_1139        303 GGGTAGGGCGTGTTCTTTTTTTGGCGACA 275

Matrix = 20p45g.matrix
Kimura (with divCpGMod) = 9.69
Transitions / transversions = 1.71 (12/7)
Gap_init rate = 0.00 (0 / 178), avg. gap size = 0.0 (0 / 0)


396 7.77 25.64 1.03 scaffold36|size437733 386382 386459 (51290) C rnd-1_family-1281#Unknown (1) 97 1 m_b1768s001i9 119492

  scaffold36|si     386382 AACACAATGCATCCAACGCACA-------------------TACCCATCT 386412
                                  i              -------------------i i      
C rnd-1_family-         97 AACACAACGCATCCAACGCACAACCTATCCCTTTCCTTTGTCATCCATCT 48

  scaffold36|si     386413 GCCT-ATATGAGACGACGCTGTTCTCATATTTCGTCCACCTATCACAC 386459
                              i-   -                   v        i          
C rnd-1_family-         47 GCCCCATA-GAGACGACGCTGTTCTCATCTTTCGTCCGCCTATCACAC 1

Matrix = 20p45g.matrix
Kimura (with divCpGMod) = 5.71
Transitions / transversions = 5.00 (5/1)
Gap_init rate = 0.04 (3 / 77), avg. gap size = 7.00 (21 / 3)


2102 8.27 0.00 0.36 scaffold36|size437733 386504 386782 (50967) C genome_1_11390#DNA (175) 278 1 m_b1768s001i10 119491

  scaffold36|si     386504 GGCGTCCGATATTGATCTAGTTTAAAAATAATTGAGAAGGGAAGTAAGGG 386553
                            i i   i             v             v              
C genome_1_1139        278 GACATCCAATATTGATCTAGTGTAAAAATAATTGACAAGGGAAGTAAGGG 229

  scaffold36|si     386554 CCGTTCTAAAGTGCTGAAATTATCAATATGGGAACATTATCAAAATGGGC 386603
                            v                                                
C genome_1_1139        228 CGGTTCTAAAGTGCTGAAATTATCAATATGGGAACATTATCAAAATGGGC 179

  scaffold36|si     386604 TACGCTAAAAAAAATCCCAGTATAGATACTGGGTGTCCACAATCAGAATT 386653
                                 iv     -  i                i     v          
C genome_1_1139        178 TACGCTGCAAAAA-TCTCAGTATAGATACTGGGCGTCCAGAATCAGAATT 130

  scaffold36|si     386654 GGAATCCCGATATTGAAAGAAGGGGCAGTTAACGGGCCTCGTCATCAATA 386703
                             v                                   i  i        
C genome_1_1139        129 GGCATCCCGATATTGAAAGAAGGGGCAGTTAACGGGCCCCGCCATCAATA 80

  scaffold36|si     386704 CGGGGACCGCGCGTCCCATTATCGATGTGGGGTCGTCCATTATCGATAAT 386753
                            v  i             v        iv               v     
C genome_1_1139         79 CTGGAACCGCGCGTCCCAGTATCGATGCTGGGTCGTCCATTATCTATAAT 30

  scaffold36|si     386754 GGGCGGTTATCGATATGGGGGCCAACATA 386782
                                   v  i        v        
C genome_1_1139         29 GGGCGGTTTTCAATATGGGGTCCAACATA 1

Matrix = 20p45g.matrix
Kimura (with divCpGMod) = 8.41
Transitions / transversions = 0.92 (11/12)
Gap_init rate = 0.00 (1 / 278), avg. gap size = 1.00 (1 / 1)


1596 15.63 2.23 11.32 scaffold36|size437733 387396 387799 (49950) C scaffold57|size959080_(dbseq-nr_623)_[193678,200055]#LTR/Gypsy (0) 6378 6008 m_b1768s001i11 119493

  scaffold36|si     387396 TGACCTGAGCCGG---TCGTCGCAAAAAATATAAAGCGCAAAAATTATAG 387442
                                       i---      i         v --   i          
C scaffold57|si       6378 TGACCTGAGCCGAAAATCGTCGTAAAAAATATCA--CGCGAAAATTATAG 6331

  scaffold36|si     387443 GTAGGTTTGACAGGTGTCAAAGAATTGATTTTATGAGCT-TATTTTGCTA 387491
                               v  i          i                    -       - i
C scaffold57|si       6330 GTAGTTTCGACAGGTGTCGAAGAATTGATTTTATGAGCTATATTTTG-TG 6282

  scaffold36|si     387492 CCATTGTGAGGATGGAAGGGCAGTGGAACTGCAATTCCAATCCTCAGGAT 387541
                            i               i               -         vv v   
C scaffold57|si       6281 CTATTGTGAGGATGGAAAGGCAGTGGAACTGCA-TTCCAATCCAAACGAT 6233

  scaffold36|si     387542 GCAGAAGAACATTGTGTAGATC-CTACACAAAATTGGTATGATTATACCC 387590
                              i v  v   v      i i-        v  -      v i      
C scaffold57|si       6232 GCAAACGATCATGGTGTAGGTTTCTACACAATAT-GGTATGTTCATACCC 6184

  scaffold36|si     387591 TTCTCAAGGGTGTTC---CCTTGTTTGGGGCTATGGACTTCTGTGTTGGG 387637
                               v vi i  i i---i   ii ivi iv i v--  ii   -     
C scaffold57|si       6183 TTCTGATAGATGCTTAGATCTTACTCCAGAGTGTT--CTCTTGT-TTGGG 6137

  scaffold36|si     387638 GAGTCCATGCCTTCGGGAGTAGGACAGTGGACTCCTGTGTTGGGGAGTCC 387687
                            ----------   -------------  i   i ii             
C scaffold57|si       6136 G----------TTC-------------TGAACTTCCATGTTGGGGAGTCC 6110

  scaffold36|si     387688 ATGCCTTCTGGATCAGGGGCAGTGGACTCTCCTCCTGGAGAGTCCTGAGA 387737
                                vi --------   vi            v  v i -         
C scaffold57|si       6109 ATGCCGCC--------GGGAGGTGGACTCTCCTACTTGGG-GTCCTGAGA 6069

  scaffold36|si     387738 ATGATCCT-TTTAGTTTTAGTACCCTAGGGGTACTAAAAATGGCAGATTC 387786
                              v    -     v   v           -   -         v     
C scaffold57|si       6068 ATGCTCCTATTTAGGTTTTGTACCCTAGGG-TAC-AAAAATGGCTGATTC 6021

  scaffold36|si     387787 TTGACCTATGTCA 387799
                              i         
C scaffold57|si       6020 TTGGCCTATGTCA 6008

Matrix = 20p45g.matrix
Kimura (with divCpGMod) = 16.53
Transitions / transversions = 1.43 (33/23)
Gap_init rate = 0.12 (47 / 403), avg. gap size = 1.09 (51 / 47)


924 22.81 4.06 2.92 scaffold36|size437733 388561 388831 (48918) C rnd-5_family-4415#Unknown (0) 2135 1862 m_b1768s001i12 119494

  scaffold36|si     388561 TGTCTGAGAGTGCTGGACTCTGTGTGAATAC------TATTATCTGCCTT 388604
                                     ?  vii    ii v  i    ------  i   v i i  
C rnd-5_family-       2135 TGTCTGAGAGNGCGAAACTCCATCTGGATACGTGTAATACTATGTACTTT 2086

  scaffold36|si     388605 ATCATAAGTACAGTTTCAAAAA--GTGTTACTGAAATATCAGGGAAAGTC 388652
                              i      i   ?v      --    v vvi  i              
C rnd-5_family-       2085 ATCGTAAGTATAGTNACAAAAAAAGTGTAAGGAAAGTATCAGGGAAAGTC 2036

  scaffold36|si     388653 TCTAAATAATAAGGAGATACTTATTTTGATTTA--TATTTCCTGACACTG 388700
                           v viviivi  v v---      i  i i v  --       i       
C rnd-5_family-       2035 ACGGTGCTGTATGT---TACTTACTTCGGTGTAAGTATTTCCCGACACTG 1989

  scaffold36|si     388701 ACTATAAGTAAATAAGATCAAAATTAATGTGTCGCCACCAATCCCTATCT 388750
                           v   i         vi v     iv        i?   iv   ? i iv 
C rnd-5_family-       1988 TCTACAAGTAAATACAAACAAAACAAATGTGTCANCACTTATCNCCACGT 1939

  scaffold36|si     388751 CTGGCTGCTACTTGTGAA-GCACAAGAGTTACAACACATATACTTCATAG 388799
                           --- i           iv-       --        iii v       v 
C rnd-5_family-       1938 ---GTTGCTACTTGTGGTTGCACAAG--TTACAACATGCAGACTTCATCG 1894

  scaffold36|si     388800 GTCACTACTGATGTTTATCATTAGTGACCATT 388831
                                      i?  i    vi   ?    i 
C rnd-5_family-       1893 GTCACTACTGACNTTCATCAGCAGTNACCACT 1862

Matrix = 20p45g.matrix
Kimura (with divCpGMod) = 26.36
Transitions / transversions = 1.50 (36/24)
Gap_init rate = 0.04 (12 / 270), avg. gap size = 1.58 (19 / 12)


278 26.81 9.14 5.73 scaffold36|size437733 388893 389078 (48671) rnd-1_family-276#Unknown 710 901 (904) m_b1768s001i13 119495

  scaffold36|si     388893 ACTTGTAAAATTAAATTTAGTTTACAAATTAACTCAACTACCAGTGACAT 388942
                                 v  v  i    vv -----       i vv i  i     v   
  rnd-1_family-        710 ACTTGTCAACTTGAATTATG-----AAATTAATTATATTATCAGTGCCAT 754

  scaffold36|si     388943 GGAGATTAAGAAGCT----TTTG--TGCAACCAA-AAATAGTGATCTGCT 388985
                           i --- v   ii i ----   i--  v ivv  -     ? i v     
  rnd-1_family-        755 AG---TGAAGGGGTTATTTTTTACTTGAAGAGAATAAATANTAAGCTGCT 801

  scaffold36|si     388986 GAAAACAAAAAATG-AGAAAG--------AACCATTGTTTCACCTTCCCC 389026
                            v   -  v     - i   i--------    i   iv       iiv 
  rnd-1_family-        802 GTAAA-AATAAATGTAAAAAATTAAATCTAACCGTTGCGTCACCTTTTGC 850

  scaffold36|si     389027 ATCTAGCCA-CTGTTTTCTATTGTTGTGCAGGAAGGGTGCAGATAGTGTC 389075
                           v   i  ii-  i v  --i         i  i  ii  v    i  i  
  rnd-1_family-        851 CTCTGGCTGTCTATATT--GTTGTTGTGCGGGGAGAATGAAGATGGTATC 898

  scaffold36|si     389076 TCC 389078
                              
  rnd-1_family-        899 TCC 901

Matrix = 20p45g.matrix
Kimura (with divCpGMod) = 31.70
Transitions / transversions = 1.47 (28/19)
Gap_init rate = 0.09 (17 / 185), avg. gap size = 1.65 (28 / 17)

931 26.49 6.69 7.11 scaffold36|size437733 389032 389539 (48210) rnd-1_family-287#Unknown 1 506 (66) m_b1768s001i15 119495

  scaffold36|si     389032 GCCACTGTTTTCTATTG----TTGTGCAGGAAGGGTGCAGATAGTGTCTC 389077
                              v   i         ----     ii  i   ii v  i i i     
  rnd-1_family-          1 GCCCCTGCTTTCTATTGCTGTTTGTGTGGGGAGGACGAAGGTGGCGTCTC 50

  scaffold36|si     389078 CCAATTAAGTCTGGGGGATGTGATATCAC---------AGTTGATACAGG 389118
                            vi   v          v  v       v---------i    i i ivi
  rnd-1_family-         51 CAGATTCAGTCTGGGGGCTGGGATATCAACCGTTGCGAGGTTGGTGCGTA 100

  scaffold36|si     389119 AGAAGACTGCTTAATTTGAACAAAATGGTTTCTGACAAAATATAAA---A 389165
                               ?----- ii   -   v     ---- v ii     v  v  --- 
  rnd-1_family-        101 AGAAN-----TCGATT-GAAAAAAAT----TATAGCAAAAAATCAATGTA 140

  scaffold36|si     389166 TAAGTGAAGGAATCATTGT-CTCCCCTTTCCCTTGCAGACACTGCTTTCA 389214
                           v  i  i- i       v -   v         i  i ? v   i iiiv
  rnd-1_family-        141 AAAATGG-GAAATCATTTTTCTCACCTTTCCCTCGCGGNCCCTGTTCCTT 189

  scaffold36|si     389215 ATTGTTCTTAG---------GAGAGAAGCTGCAGCAACATCTGGATCCAT 389255
                           ?     v  i ---------  vi i   v  i iiv  ----   i  v
  rnd-1_family-        190 NTTGTTGTTGGATTTGCGGCGATGGGAGCGGCGGTGCCA----GATTCAG 235

  scaffold36|si     389256 TCTACAGGTTGAAATATCAACCATGGCATAGGGAGTGTGTAAGAATTTCA 389305
                              ivi  i   i    ?         iii ?vi   i     ?    v 
  rnd-1_family-        236 TCTGGGGGCTGAGATATNAACCATGGCGCGGNCGGTGCGTAAGNATTTAA 285

  scaffold36|si     389306 TTGATAAAGCTAAATGACAAGTGAAAGTAAGTCAAGGGGAGTAGAA---T 389352
                               v   ii - i ii -----    -   -  i iii i i   ---i
  rnd-1_family-        286 TTGAAAAAATT-AGTAGC-----AAAG-AAG-CAGGAAAAATGGAAACTC 327

  scaffold36|si     389353 ATTTGTCATTTTATGCTC----CCCCTGTTCCTGTTCCTGTTCATTGTTA 389398
                              i-   ii  vi?   ----         i--  v     -i    --
  rnd-1_family-        328 ATTC-TCACCTTTCNCTCGCNGCCCCTGTTCT--TTGCTGTT-GTTGT-- 371

  scaffold36|si     389399 CTAGTGGAGA-GACACCCGCTTAATCTCCAGATTCAGTCTGTCTGCTGAG 389447
                             vv   v  - iv v v -- ii -v   i          vvv      
  rnd-1_family-        372 CTTTTGGCGATGGGAGCGG--TGGT-GCCAAATTCAGTCTGGGGGCTGAG 418

  scaffold36|si     389448 ATATCAACAGTGGTATAAACAGCGTTTAAGTATTCAGTTGAACAATAATA 389497
                               ?   ?i   iiiii  i i iv?  ?    i i     v --    
  rnd-1_family-        419 ATATNAACNATGGCGCGGACGGTGCANAANTATTTAATTGAAAA--AATA 466

  scaffold36|si     389498 AAACGAAGAAATGAAAGTAAAACAAGGGAACTGTGTTATTTC 389539
                             v  v -    v         -  v    v ?ii  v    
  rnd-1_family-        467 AATCGCA-AAATCAAAGTAAAA-AATGGAAATNCATTTTTTC 506

Matrix = 20p45g.matrix
Kimura (with divCpGMod) = 30.04
Transitions / transversions = 1.72 (79/46)
Gap_init rate = 0.09 (44 / 507), avg. gap size = 1.59 (70 / 44)


713 26.83 7.42 5.47 scaffold36|size437733 388974 389458 (48291) C rnd-1_family-142#Unknown (330) 905 412 m_b1768s001i14 119496

  scaffold36|si     388974 TAGTGATCTGCTGAAAAC-----AAAAAATGAGAAAGAACCATTGTTTCA 389018
                              i  v  v  i     -----?      ?-    vi v      i   
C rnd-1_family-        905 TAGCGAGCTTCTAAAAACCAATGNAAAAATN-GAAATGAGCATTGTCTCA 857

  scaffold36|si     389019 CCTTCCCCATCTAGCCACTGTTTTCTAT--TGTTGT--------GCAGGA 389058
                              iii  -i ii   v   i       -- v    -------- v  i 
C rnd-1_family-        856 CCTCTTCC-CCCGGCCCCTGCTTTCTATATTCTTGTTNAGAAAAGGAGAA 808

  scaffold36|si     389059 AGGGTGCAGATAGTGTCTCCCAATTAAGTCTGGGGGATGTGATATCACAG 389108
                            i    vi ivv ii     vi  i -v        v  v v      v 
C rnd-1_family-        807 AAGGTGAGGGGTGCATCTCCAGATCA-TTCTGGGGGTTGGGTTATCACTG 759

  scaffold36|si     389109 TTG-ATACAGGAGA-AG---ACTGCTTAATTTGAACA-AAATGGT---TT 389149
                              -  vv     i-  ---  v   v i---i    -      v---i 
C rnd-1_family-        758 TTGGATTGAGGAGGGAGTCAACGGCTGAG---AAACATAAATGGGGGGCT 712

  scaffold36|si     389150 CTGACAAAATATAAAATAAGTGAAGGAATCATTGTCTCCCCTTTCCCTTG 389199
                           iv  v   iv v     --        vi   -i -  v         ii
C rnd-1_family-        711 TAGAAAAAGAAAAAAAT--GTGAAGGATCCAT-AT-TCACCTTTCCCTCA 666

  scaffold36|si     389200 CAGACACTGCTTTCAATTGTT--CT---TAGGAGAGAAGCTGCAGCAACA 389244
                           vi  v ?-i     v    ? --  --- i    i  iiv   ii i? -
C rnd-1_family-        665 AGGAAAN-ACTTTCTATTGNTGCCTGTATGGGAGGGAGAATGCGACGNC- 618

  scaffold36|si     389245 TCTGGATCCATTCTACAGGTTGA---AATATCAACCATGGCATAGGGAGT 389291
                             ii-  i  v   ivi  i   ---   i ?   v  v  i ---v   
C rnd-1_family-        617 TCCA-ATTCAGTCTGGGGGCTGATATAATGTNAACAATTGCGT---TAGT 572

  scaffold36|si     389292 GTGTAAGAATTTCATTGA---TAAAGCTAAATGACAAGTGAAAGTAAGTC 389338
                            ii i  v   i  v i --- i   --    v i  v--   i   i--
C rnd-1_family-        571 GCATGAGTATTCCAATAAAAGTGAAG--AAATCATAAC--AAAATAAA-- 528

  scaffold36|si     389339 AAGGGGAGTAGAATATTTGTCATTTTATGCTCCCCCTGTTCCTGTTCCTG 389388
                             iv   -  -       v   ii  ?i    viv-- ii       i v
C rnd-1_family-        527 AAATGGA-TA-AATATTTTTCACCTTNCGCTCATG--GCCCCTGTTCTTT 482

  scaffold36|si     389389 TTCATTGTTACTAGTGGAGAGACACCCGCTTAA-TCTCCAGATTCAGTCT 389437
                              i     ?vi      vv i  v v  vv  -    -i          
C rnd-1_family-        481 TTCGTTGTTNGCAGTGGACCGGCAGCGGCGGAAGTCTC-GGATTCAGTCT 433

  scaffold36|si     389438 GTCTGCTGAGATATCAACAGT 389458
                            ?vv          i    i 
C rnd-1_family-        432 GNGGGCTGAGATATTAACAAT 412

Matrix = 20p45g.matrix
Kimura (with divCpGMod) = 32.01
Transitions / transversions = 1.28 (69/54)
Gap_init rate = 0.08 (40 / 484), avg. gap size = 1.57 (63 / 40)


278 26.81 9.14 5.73 scaffold36|size437733 388893 389078 (48671) rnd-1_family-276#Unknown 710 901 (904) m_b1768s001i13 119495

  scaffold36|si     388893 ACTTGTAAAATTAAATTTAGTTTACAAATTAACTCAACTACCAGTGACAT 388942
                                 v  v  i    vv -----       i vv i  i     v   
  rnd-1_family-        710 ACTTGTCAACTTGAATTATG-----AAATTAATTATATTATCAGTGCCAT 754

  scaffold36|si     388943 GGAGATTAAGAAGCT----TTTG--TGCAACCAA-AAATAGTGATCTGCT 388985
                           i --- v   ii i ----   i--  v ivv  -     ? i v     
  rnd-1_family-        755 AG---TGAAGGGGTTATTTTTTACTTGAAGAGAATAAATANTAAGCTGCT 801

  scaffold36|si     388986 GAAAACAAAAAATG-AGAAAG--------AACCATTGTTTCACCTTCCCC 389026
                            v   -  v     - i   i--------    i   iv       iiv 
  rnd-1_family-        802 GTAAA-AATAAATGTAAAAAATTAAATCTAACCGTTGCGTCACCTTTTGC 850

  scaffold36|si     389027 ATCTAGCCA-CTGTTTTCTATTGTTGTGCAGGAAGGGTGCAGATAGTGTC 389075
                           v   i  ii-  i v  --i         i  i  ii  v    i  i  
  rnd-1_family-        851 CTCTGGCTGTCTATATT--GTTGTTGTGCGGGGAGAATGAAGATGGTATC 898

  scaffold36|si     389076 TCC 389078
                              
  rnd-1_family-        899 TCC 901

Matrix = 20p45g.matrix
Kimura (with divCpGMod) = 31.70
Transitions / transversions = 1.47 (28/19)
Gap_init rate = 0.09 (17 / 185), avg. gap size = 1.65 (28 / 17)

931 26.49 6.69 7.11 scaffold36|size437733 389032 389539 (48210) rnd-1_family-287#Unknown 1 506 (66) m_b1768s001i15 119495

  scaffold36|si     389032 GCCACTGTTTTCTATTG----TTGTGCAGGAAGGGTGCAGATAGTGTCTC 389077
                              v   i         ----     ii  i   ii v  i i i     
  rnd-1_family-          1 GCCCCTGCTTTCTATTGCTGTTTGTGTGGGGAGGACGAAGGTGGCGTCTC 50

  scaffold36|si     389078 CCAATTAAGTCTGGGGGATGTGATATCAC---------AGTTGATACAGG 389118
                            vi   v          v  v       v---------i    i i ivi
  rnd-1_family-         51 CAGATTCAGTCTGGGGGCTGGGATATCAACCGTTGCGAGGTTGGTGCGTA 100

  scaffold36|si     389119 AGAAGACTGCTTAATTTGAACAAAATGGTTTCTGACAAAATATAAA---A 389165
                               ?----- ii   -   v     ---- v ii     v  v  --- 
  rnd-1_family-        101 AGAAN-----TCGATT-GAAAAAAAT----TATAGCAAAAAATCAATGTA 140

  scaffold36|si     389166 TAAGTGAAGGAATCATTGT-CTCCCCTTTCCCTTGCAGACACTGCTTTCA 389214
                           v  i  i- i       v -   v         i  i ? v   i iiiv
  rnd-1_family-        141 AAAATGG-GAAATCATTTTTCTCACCTTTCCCTCGCGGNCCCTGTTCCTT 189

  scaffold36|si     389215 ATTGTTCTTAG---------GAGAGAAGCTGCAGCAACATCTGGATCCAT 389255
                           ?     v  i ---------  vi i   v  i iiv  ----   i  v
  rnd-1_family-        190 NTTGTTGTTGGATTTGCGGCGATGGGAGCGGCGGTGCCA----GATTCAG 235

  scaffold36|si     389256 TCTACAGGTTGAAATATCAACCATGGCATAGGGAGTGTGTAAGAATTTCA 389305
                              ivi  i   i    ?         iii ?vi   i     ?    v 
  rnd-1_family-        236 TCTGGGGGCTGAGATATNAACCATGGCGCGGNCGGTGCGTAAGNATTTAA 285

  scaffold36|si     389306 TTGATAAAGCTAAATGACAAGTGAAAGTAAGTCAAGGGGAGTAGAA---T 389352
                               v   ii - i ii -----    -   -  i iii i i   ---i
  rnd-1_family-        286 TTGAAAAAATT-AGTAGC-----AAAG-AAG-CAGGAAAAATGGAAACTC 327

  scaffold36|si     389353 ATTTGTCATTTTATGCTC----CCCCTGTTCCTGTTCCTGTTCATTGTTA 389398
                              i-   ii  vi?   ----         i--  v     -i    --
  rnd-1_family-        328 ATTC-TCACCTTTCNCTCGCNGCCCCTGTTCT--TTGCTGTT-GTTGT-- 371

  scaffold36|si     389399 CTAGTGGAGA-GACACCCGCTTAATCTCCAGATTCAGTCTGTCTGCTGAG 389447
                             vv   v  - iv v v -- ii -v   i          vvv      
  rnd-1_family-        372 CTTTTGGCGATGGGAGCGG--TGGT-GCCAAATTCAGTCTGGGGGCTGAG 418

  scaffold36|si     389448 ATATCAACAGTGGTATAAACAGCGTTTAAGTATTCAGTTGAACAATAATA 389497
                               ?   ?i   iiiii  i i iv?  ?    i i     v --    
  rnd-1_family-        419 ATATNAACNATGGCGCGGACGGTGCANAANTATTTAATTGAAAA--AATA 466

  scaffold36|si     389498 AAACGAAGAAATGAAAGTAAAACAAGGGAACTGTGTTATTTC 389539
                             v  v -    v         -  v    v ?ii  v    
  rnd-1_family-        467 AATCGCA-AAATCAAAGTAAAA-AATGGAAATNCATTTTTTC 506

Matrix = 20p45g.matrix
Kimura (with divCpGMod) = 30.04
Transitions / transversions = 1.72 (79/46)
Gap_init rate = 0.09 (44 / 507), avg. gap size = 1.59 (70 / 44)


608 28.62 5.50 6.17 scaffold36|size437733 389547 390019 (47730) rnd-1_family-287#Unknown 99 568 (4) m_b1768s001i16 119497

  scaffold36|si     389547 TAAGTATTCAGTTGAACAAAAATAAAATTAAGAAATGAAAGTAAAACAAG 389596
                               v ?  ii     -      v v vi  i    v  v      - v 
  rnd-1_family-         99 TAAGAANTCGATTGAA-AAAAATTATAGCAAAAAATCAATGTAAAA-ATG 146

  scaffold36|si     389597 GGAACTGAATTATTTCTCACCTTGTACTTGTATTCCCACCCCTGTGTTCC 389646
                               v v -  -           viv  i iiv?   -------      
  rnd-1_family-        147 GGAAATCA-TT-TTTCTCACCTTTCCCTCGCGGNCCC-------TGTTCC 187

  scaffold36|si     389647 TTTTAATTGTT---TTTAGAGGGGTGAGAGTGGCTGCATATCAGGATTCA 389693
                             ? vi     ---   ivi v i  i   i   v -- ii  -      
  rnd-1_family-        188 TTNTTGTTGTTGGATTTGCGGCGATGGGAGCGGCGG--TGCCA-GATTCA 234

  scaffold36|si     389694 ATCTGGGGGATGAGATGTCAGCAATGGCATAGTCAGGGCATACGCATTTA 389743
                           i        v      i ? i v     iii ? i v  i  v ?     
  rnd-1_family-        235 GTCTGGGGGCTGAGATATNAACCATGGCGCGGNCGGTGCGTAAGNATTTA 284

  scaffold36|si     389744 CTAAGCAAAAAA-----AGCAAAGTAAAACAGGGGAACTAGAG--TTTTT 389786
                           v vi--      -----       --  i    ii  v i  i-- iv  
  rnd-1_family-        285 ATTG--AAAAAATTAGTAGCAAAG--AAGCAGGAAAAATGGAAACTCATT 330

  scaffold36|si     389787 CTCACCTAT-GATTGCCTCCGTCTGTTTATTTTGCTGTTGTCA--GTGTG 389833
                                  v -?v i  ?v  -i     --i           ii--v v  
  rnd-1_family-        331 CTCACCTTTCNCTCGCNGCC-CCTGTT--CTTTGCTGTTGTTGTCTTTTG 377

  scaffold36|si     389834 GCCACATTTGTGGCATCACCATCTTCCTTCTGGGGAC---------AGCC 389874
                             v iivvv i  iivii   vv   vv       i --------- i ?
  rnd-1_family-        378 GCGATGGGAGCGGTGGTGCCAAATTCAGTCTGGGGGCTGAGATATNAACN 427

  scaffold36|si     389875 AT-GTGCAAATATTTCAAAAGAATGCAAAATTTAAATGTTTACTCACACA 389923
                             - i  ii iiv v  ?  ?v  vi--    v   viv v v  i  v 
  rnd-1_family-        428 ATGGCGCGGACGGTGCANAANTATTT--AATTGAAAAAATAAATCGCAAA 475

  scaffold36|si     389924 ATGAAAATAAAAATGAGAAGTAGATTATGTTCATGCCTTACAC-CTTCAT 389972
                             v   i      vvi   i ?v   - v   vii    i i - vv ii
  rnd-1_family-        476 ATCAAAGTAAAAAATGGAAATNCATT-TTTTCTCACCTTGCGCTCGGCGC 524

  scaffold36|si     389973 TCCTCTTTCAGTTTCTGTCTGTTGATTGCA--ATGGAACAGTGGTGACA 390019
                           i    v   --  vi   -    i --   --     v   ii   i  
  rnd-1_family-        525 CCCTCGTTC--TTGTTGT-TGTTAA--GCAACATGGACCAGCAGTGGCA 568

Matrix = 20p45g.matrix
Kimura (with divCpGMod) = 31.81
Transitions / transversions = 1.15 (68/59)
Gap_init rate = 0.08 (38 / 472), avg. gap size = 1.45 (55 / 38)


573 29.10 5.99 8.64 scaffold36|size437733 389567 390100 (47649) C rnd-4_family-212#Unknown (1389) 590 70 m_b1768s001i17 119498

  scaffold36|si     389567 AATAAAATTAA-GAAATGAAAGTAAAACAAGGGAACTGAATTATTTCTCA 389615
                             v     v  -   i v   v     --   i   ---   --     ?
C rnd-4_family-        590 AAGAAAATAAATGAAGTCAAATTAAAA--AGGAAAC---ATT--TTCTCN 548

  scaffold36|si     389616 CCTTGTACTTGTATTCCCACCCCTGTGTTCCTTTTAATTGTTTTTAGAGG 389665
                            vi  ---------- i   ii iv         ii-     vvi  v  
C rnd-4_family-        547 CGCTG----------CTCACTTCCCTGTTCCTTTCG-TTGTTAGCAGCGG 509

  scaffold36|si     389666 GGTGAGAGTGGCTGCATATCAGGATTCAATCTGGGGGATGAGATGTCAGC 389715
                               iv  i   ii?i v  v       i    ?   v      ?   i 
C rnd-4_family-        508 GGTGGCAGCGGCCANGTCTCCGGATTCAGTCTGNGGGCTGAGATNTCAAC 459

  scaffold36|si     389716 AATGGCATAGTCAGGGCATACGCATTTACTAAGCAAAAAAAG-----CAA 389760
                              ?   ii v i?v  i  v i ---  v  viv    ? ?-----   
C rnd-4_family-        458 AATNGCACGGGCGNTGCGTAAGTA---ACGAATTTAAAANANATCATCAA 412

  scaffold36|si     389761 AGTAAAACAGGGGAACTAGAGTTTTTCTCACCTATGATTGCCTCCGTCTG 389810
                            ??v   v v ii   vv  v v     i  v v v -       -- ii
C rnd-4_family-        411 ANNCAAAAATGAAAACACGACTGTTTCTTACATTTCA-TGCCTCC--CCA 365

  scaffold36|si     389811 TTTATTTTGCTGTTGTCAGTGTGGCCACATTTGTGGCATCACCATCTTCC 389860
                           - i     v   --iv  iv ? i ?     v i      v   v?   v
C rnd-4_family-        364 -TCATTTTTCTG--AGCAAGGNGACNACATTGGCGGCATCTCCAGNTTCA 318

  scaffold36|si     389861 TTCTGGGG-------ACAGCC-----ATGTGCAAATATTTCAAAAGAATG 389898
                           i       -------   ii ----- v i  i   ii v iv  vv  v
C rnd-4_family-        317 CTCTGGGGCACTGATACAATCGCACGAAGCGCGAATGCTGCGTAATTATT 268

  scaffold36|si     389899 CAAAATTT--AAATGTTTACTC-----ACACAATGAAAATA----AAAAT 389937
                              ---  --       vi i -----   -       v  ----   i 
C rnd-4_family-        267 CAA---TTGAAAATGTTAGCCCTTAAAACA-AATGAAATTAAGTCAAAGT 222

  scaffold36|si     389938 GAGAAGTAGATTATGTTCATGCCTTACACCTTCATTCC--TCTTTCAGTT 389985
                           i    ---- iv ?i     vii iv i- v  i v  --ii i  v   
C rnd-4_family-        221 AAGAA----ACGANATTCATTTTTCTCG-CGTCGTGCCAACTTCTCTGTT 177

  scaffold36|si     389986 TCTGTCTGTTGATTGCAATGGAACAGTGGTGACAATGGCACTAGATTCTT 390035
                           iv ? v ?   v ?   iii iv i   ?i i i i vvi        vv
C rnd-4_family-        176 CATNTATNTTGTTNGCAGCAGGCCGGTGNCGGCGACGTAGCTAGATTCAG 127

  scaffold36|si     390036 TATGTGGGCTGCAACTGCAATCAGGGGCATTGATTATGGCAAT-CACCAA 390084
                           i   ? v  i vi ii ----v  ?  i-----  vi     i-viv   
C rnd-4_family-        126 CATGNGTGCCGGGATCG----AAGNGGT-----TTCCGGCAACGGGGCAA 86

  scaffold36|si     390085 AAGTGCCATAGTGGTT 390100
                            vi      i      
C rnd-4_family-         85 ACATGCCATGGTGGTT 70

Matrix = 20p45g.matrix
Kimura (with divCpGMod) = 32.78
Transitions / transversions = 1.18 (77/65)
Gap_init rate = 0.10 (54 / 533), avg. gap size = 1.43 (77 / 54)


1464 23.60 5.92 4.42 scaffold36|size437733 390017 390641 (47108) rnd-1_family-276#Unknown 902 1535 (270) m_b1768s001i18 119499

  scaffold36|si     390017 ACAATGGCACTAGATTC--TTTATGTGGGCTGCAACTGCAATCAGGGGCA 390064
                               i   v   v   ?-- i i    --------   vi      i   
  rnd-1_family-        902 ACAACGGCTCTACATTNAGTCTGTGTG--------CTGAGATCAGGAGCA 943

  scaffold36|si     390065 TTGATTATGGCAATCACCAAAAGTGCCATAGTGGTTACT--TGTAAGAGA 390112
                            i  i i      - iv            i       i --    v   i
  rnd-1_family-        944 TCGACTGTGGCAA-CGGCAAAAGTGCCATGGTGGTTATTGATGTACGAGG 992

  scaffold36|si     390113 AGAGTGTGTCAACTGGGTGGTGAATTGAGATGTTTTTGCTTGCATAG-AC 390161
                           vi    i  v          ---------  v v  v   i     v-  
  rnd-1_family-        993 CAAGTGCGTGAACTGGGTGG---------ATTTGTTGGCTCGCATATCAC 1033

  scaffold36|si     390162 ACAAGTGA-AAACAAGCCTTAGACAAGTA---AACATTTAAAATAAAGGT 390207
                                vi -   iivi     v v     --- v   v        i   
  rnd-1_family-       1034 ACAAGAAAGAAATGTACCTTACAGAAGTAGTAACCATATAAAATAAGGGT 1083

  scaffold36|si     390208 CATATTCTCAC-CAGGCT----------AATTTTACTGAAGTCAGCAACT 390246
                            v       i -      ----------  v         ?    i v  
  rnd-1_family-       1084 CCTATTCTCGCTCAGGCTGAANTNAGTCAAATTTACTGAANTCAGTATCT 1133

  scaffold36|si     390247 TGTAGAACATGTCTAAATTAATTGGAAAATTTTG-TGGAAACTTTAAATT 390295
                           vi         i    v?v   i v    v    -  vivi iv ?    
  rnd-1_family-       1134 GATAGAACATGCCTAATNGAATCGCAAAAGTTTGGTGCGCGCCGTNAATT 1183

  scaffold36|si     390296 GGATTTTGATTTTAC-A-AAGCAAGATGGAGCTTGGTAAAGCATGAGTAA 390343
                               viv    i   - -   i i v vi       v   iivvi i v 
  rnd-1_family-       1184 GGATGCAGATTCTACTATAAGTAGGTTCAAGCTTGGAAAAATCGAAATTA 1233

  scaffold36|si     390344 TGGCAAAGAATGTTCTG-GCAAA-AATACAACACCAAAAAATCTTCCGGT 390391
                              i  ivv vv     -v    -     ?   vvv     v    vvv 
  rnd-1_family-       1234 TGGTAAGTTAGTTTCTGCTCAAATAATACNACAAATAAAAAACTTCATTT 1283

  scaffold36|si     390392 AAATTTATGATCAAAC-ATTTATGAAAACCTAGTGCTGCTTTTTGGAAAG 390440
                             i v-    vv    -  v       ?vi   ?   ---    v  i  
  rnd-1_family-       1284 AAGTA-ATGAAGAAACCATGTATGAAANGTTAGNGCT---TTTTTGAGAG 1329

  scaffold36|si     390441 TTATTGCTGTTTAAGTAGAAG-GTACAGATATCAAC---AAAGAAAGTAA 390486
                               i   v i         i-v    vi       ---i v   ?--- 
  rnd-1_family-       1330 TTATCGCTCTCTAAGTAGAAACTTACATGTATCAACTTCGATGAAN---A 1376

  scaffold36|si     390487 TAAGGAACTAATAACTAATTTCTTATAATGAGCATCTGTGAAT--GTATG 390534
                              ii    i-i           iii   ivv   v       --  i  
  rnd-1_family-       1377 TAAAAAACTG-CAACTAATTTCTCGCAATATCCATGTGTGAATTCGTGTG 1425

  scaffold36|si     390535 CTTGCATGACTAACTACAAAAACTTTGTTAGTCAAGTTACAACACATAAG 390584
                            --   i    ? i    v v  i i       i v   ?    ii    
  rnd-1_family-       1426 C--GCACGACTNATTACATACACCTCGTTAGTCGACTTANAACATGTAAG 1473

  scaffold36|si     390585 TACAGTCACTATACATG-TATGTCTCATTTT---TAAACCT-AGTACACT 390629
                               v    v i     -  v  v ii    --- i   v - v   i  
  rnd-1_family-       1474 TACACTCACGACACATGTTAAGTATTGTTTTTGCTGAACATGACTACGCT 1523

  scaffold36|si     390630 CATCAAATTAGT 390641
                           i iv     ?  
  rnd-1_family-       1524 TACAAAATTNGT 1535

Matrix = 20p45g.matrix
Kimura (with divCpGMod) = 25.31
Transitions / transversions = 0.99 (70/71)
Gap_init rate = 0.08 (47 / 624), avg. gap size = 1.38 (65 / 47)


252 26.23 16.15 4.69 scaffold36|size437733 391220 391411 (46338) C genome_1_3367#DNA (251) 233 21 m_b1768s001i19 119500

  scaffold36|si     391220 TTTTTTCTTGCTATTTTCTCAATATTTTCTTTTTAGCTTG-GC------- 391261
                             i       i           i         v     i -  -------
C genome_1_3367        233 TTCTTTCTTGTTATTTTCTCAACATTTTCTTTATAGCTCGAGCAGCTTCA 184

  scaffold36|si     391262 --------------GAGATCAAATTTTAGGAGATTGTGTTATCAATTACA 391297
                           --------------     v  ii   vvv  iii viv ii   iv   
C genome_1_3367        183 CAACCTCCCCCTTGGAGATAAAGCTTTTTCAGGCCGAAATGCCAACGACA 134

  scaffold36|si     391298 TTTACATCACTACAC------ACATAGCAATATCCCAACA---CATTGCG 391338
                              ------      ------    v v    vv      ---iiv   i
C genome_1_3367        133 TTT------CTACACGTTTGTACATTGGAATAGGCCAACAAGGTGGTGCA 90

  scaffold36|si     391339 ATGATTGCTCCACCTTGGAAATATGTCCTAACAACTCCTTTGTCCTACAG 391388
                             i     v      v i   i v  vvv  i- iv  vvv  i      
C genome_1_3367         89 ATAATTGCACCACCTGGAAAACAAGTAGAAAT-ATACCGGGGTTCTACAG 41

  scaffold36|si     391389 AGAGTGCTGCAGTGTAATTGTAC 391411
                             -   v    --i      i  
C genome_1_3367         40 AG-GTGGTGCA--ATAATTGCAC 21

Matrix = 20p45g.matrix
Kimura (with divCpGMod) = 30.43
Transitions / transversions = 1.00 (24/24)
Gap_init rate = 0.08 (15 / 191), avg. gap size = 2.73 (41 / 15)


284 16.66 4.05 2.67 scaffold36|size437733 391414 391487 (46262) C genome_3_3699#DNA/centromeric (0) 642 568 m_b1768s001i20 119501

  scaffold36|si     391414 CAAGATACTGGATTTCATTAAAATGGAAACATAGTAAAATTCTTCAACA- 391462
                                          iiv      v    vi    ivv  v        -
C genome_3_3699        642 CAAGATACTGGATTTTGATAAAATTGAAAGGTAGTGTCATGCTTCAACAA 593

  scaffold36|si     391463 -TTGTTCGTACCTCT-GATAATTCATT 391487
                           -    --        -      v i  
C genome_3_3699        592 CTTGT--GTACCTCTAGATAATACGTT 568

Matrix = 20p45g.matrix
Kimura (with divCpGMod) = 17.26
Transitions / transversions = 0.71 (5/7)
Gap_init rate = 0.07 (5 / 73), avg. gap size = 1.00 (5 / 5)


292 7.27 5.26 3.45 scaffold36|size437733 391482 391538 (46211) C rnd-2_family-88#Unknown (31) 978 921 m_b1768s001i21 119502

  scaffold36|si     391482 TTCATTAATCAAG--TTTTTCAAAATCTTAGTTGTTTTGGAAACTGA-CT 391528
                               --       --                    v           - i
C rnd-2_family-        978 TTCA--AATCAAGATTTTTTCAAAATCTTAGTTGTATTGGAAACTGAGCC 931

  scaffold36|si     391529 ACTTTTCTCC 391538
                           v       i 
C rnd-2_family-        930 CCTTTTCTTC 921

Matrix = 20p45g.matrix
Kimura (with divCpGMod) = 7.66
Transitions / transversions = 1.00 (2/2)
Gap_init rate = 0.07 (4 / 56), avg. gap size = 1.25 (5 / 4)

347 4.93 1.56 4.84 scaffold36|size437733 391495 391558 (46191) C rnd-1_family-117#Unknown (0) 62 1 m_b1768s001i22 119502

  scaffold36|si     391495 TTTTTCAAAATCTTAGTTGTTTTGGAAACTGA-CTACTTTTCTCCTTCTC 391543
                                               v           - i?            --
C rnd-1_family-         62 TTTTTCAAAATCTTAGTTGTATTGGAAACTGAGCCNCTTTTCTCCTTC-- 15

  scaffold36|si     391544 TTTCTCTTTCTCCTT 391558
                           -     i        
C rnd-1_family-         14 -TTCTCCTTCTCCTT 1

Matrix = 20p45g.matrix
Kimura (with divCpGMod) = 5.20
Transitions / transversions = 2.00 (2/1)
Gap_init rate = 0.06 (4 / 63), avg. gap size = 1.00 (4 / 4)


482 21.00 0.00 6.36 scaffold36|size437733 391595 391711 (46038) rnd-1_family-72#Unknown 149 258 (628) m_b1768s001i23 119503

  scaffold36|si     391595 ACCTTTGACGACAATTTCTAGAAGCTGTTGCAAGATTTTTTGCAACGAGC 391644
                                iv i i-    v i  v   i i              i i     
  rnd-1_family-        149 ACCTTCCATGG-AATTACCAGCAGCCGCTGCAAGATTTTTTGTAGCGAGC 197

  scaffold36|si     391645 TAGACAGAATACAATTCGTACAAACAGAGGGGTCATAGTCCTAGGTTTAA 391694
                                     i i   i   v i       i-----  v v  vv   - 
  rnd-1_family-        198 TAGACAGAATGCGATTTGTAGAGACAGAGGA-----AGACGTACTTTT-A 241

  scaffold36|si     391695 AAATAAAGTGATTTGTC 391711
                                     ii     
  rnd-1_family-        242 AAATAAAGTGGCTTGTC 258

Matrix = 20p45g.matrix
Kimura (with divCpGMod) = 22.68
Transitions / transversions = 1.88 (15/8)
Gap_init rate = 0.06 (7 / 116), avg. gap size = 1.00 (7 / 7)


1983 13.25 2.17 1.85 scaffold36|size437733 391608 391930 (45819) C rnd-1_family-26#Unknown (0) 324 1 m_b1768s001i24 119504

  scaffold36|si     391608 ATTTCTAGAAGCTGTTGCAAGATTTTTTGCAACGAGCTAGACAGAATACA 391657
                              v    v   i i              i i               i  
C rnd-1_family-        324 ATTACTAGCAGCCGCTGCAAGATTTTTTGTAGCGAGCTAGACAGAATGCA 275

  scaffold36|si     391658 ATTCGTACAAACAGAGGGGTCATAGTCCTAGGTTTAAAAATAAAGTGATT 391707
                                  v         i-----    v                   ii 
C rnd-1_family-        274 ATTCGTAGAAACAGAGGA-----AGTCGTAGGTTTAAAAATAAAGTGGCT 230

  scaffold36|si     391708 TGTCTACGCTTTGTT-----TGGGTGCATGCACCTCGCGTGCTTCGCACG 391752
                                      v   -----    i  i   i       i       i  
C rnd-1_family-        229 TGTCTACGCTTAGTTGTAAATGGGCGCGTGCGCCTCGCGCGCTTCGCGCG 180

  scaffold36|si     391753 TGCCTTGCACATGAACGAGCCCATTTTTGAAATAAGATATAATTTTGTAG 391802
                           i    i    ii     v                            iv  
C rnd-1_family-        179 CGCCTCGCACGCGAACGCGCCCATTTTTGAAATAAGATATAATTTTAAAG 130

  scaffold36|si     391803 TTAAACATAGATCAAAACATGATGACTCCCCATGTACATCAACCGG--AA 391850
                           v      v                   v         i      v --  
C rnd-1_family-        129 GTAAACAGAGATCAAAACATGATGACTACCCATGTACGTCAACCCGAAAA 80

  scaffold36|si     391851 TTTTTTTGTTTACAGAAAAGTTAGTGCTAGCTTACTGTGGAAGTACCTGT 391900
                           v  vv  i       iv     v ivi?                      
C rnd-1_family-         79 ATTAATTATTTACAGGTAAGTTCGCTTNAGCTTACTGTGGAAGTACCTGT 30

  scaffold36|si     391901 TATGGTGAAAAGTGAAAAAAACTGTCTCAC 391930
                                ii       -               
C rnd-1_family-         29 TATGGCAAAAAGTG-AAAAAACTGTCTCAC 1

Matrix = 20p45g.matrix
Kimura (with divCpGMod) = 10.93
Transitions / transversions = 1.47 (25/17)
Gap_init rate = 0.02 (8 / 322), avg. gap size = 1.62 (13 / 8)

570 18.63 4.20 14.29 scaffold36|size437733 391747 391984 (45765) C rnd-5_family-3853#Unknown (137) 217 1 m_b1768s001i25 119504

  scaffold36|si     391747 CGCACGTGCCTTGC-ACATGAACGAGCCCATTTTTGAAATAAGATATAAT 391795
                              i  i?   ii -  ii   i vi ?     -- i  ? v    i   
C rnd-5_family-        217 CGCGCGCNCCTCACCACGCGAATGCACNCATTT--GGAANACGATACAAT 170

  scaffold36|si     391796 TTTGTAGTTAAACATAGATCAAAACATGATGACTCCCCATGTACATCAAC 391845
                              i?  v   i  ? v          v?i    v         i     
C rnd-5_family-        169 TTTANAGGTAAGCANATATCAAAACATCNCGACTACCCATGTACGTCAAC 120

  scaffold36|si     391846 CGGAATTTTTTTGTTTACAGAAAAGTTAG------TGCTAGCTTAC--TG 391887
                           i?i  vvvv ---       iv  -    ------   - v    ?--  
C rnd-5_family-        119 TNAAAAAAAT---TTTACAGGTAA-TTAGCTTCAATGC-ATCTTANAATG 75

  scaffold36|si     391888 TGG-AAGTACCTGTTATGGTGAAAAGTGAAAAAAACTGTCTCACTGGAGA 391936
                            iv- vv        -i   v   ?   -                 ----
C rnd-5_family-         74 TATCACTTACCTGTT-CGGTCAAANGTG-AAAAAACTGTCTCACTG---- 31

  scaffold36|si     391937 AGGAGGAGAAGGAGAAAAGAGGCTCAGTTTCTAATACAAGTAAGATTT 391984
                           ------------------ ?           i i     v        
C rnd-5_family-         30 ------------------GNGGCTCAGTTTCCAGTACAACTAAGATTT 1

Matrix = 20p45g.matrix
Kimura (with divCpGMod) = 18.77
Transitions / transversions = 1.24 (21/17)
Gap_init rate = 0.15 (35 / 237), avg. gap size = 1.17 (41 / 35)


952 14.16 1.38 8.91 scaffold36|size437733 391782 391998 (45751) rnd-2_family-88#Unknown 771 972 (37) m_b1768s001i26 119505

  scaffold36|si     391782 AAATAAGATATAATTTTGTAGTTAAACATAGATCAAAACATGATGACTCC 391831
                                            iv  v  ii  ?                   v 
  rnd-2_family-        771 AAATAAGATATAATTTTAAAGGTAGGCANAGATCAAAACATGATGACTAC 820

  scaffold36|si     391832 CCATGTACAT-CAACCG-GAATTTTTTTGTTTACAGAAAAGTTAGTGCTA 391879
                                   i -   v  -i  v ?vv  i       iv     iiiiii 
  rnd-2_family-        821 CCATGTACGTCCAAGCGAAAAATNAATTATTTACAGGTAAGTTGACATCA 870

  scaffold36|si     391880 GCTT-ACTGTGGAAGTACCTGTTATGGTGAAAAGTGAAAAAAACTGTCTC 391928
                               -  v  --           ?   ii       -             
  rnd-2_family-        871 GCTTCACGGT--AAGTACCTGTTNTGGCAAAAAGTG-AAAAAACTGTCTC 917

  scaffold36|si     391929 ACTGGAGAAGGAGGAGAAGGAGAAAAGAGGCTCAGTTTCTAATACAAGTA 391978
                              --------------- i       i           i       v  
  rnd-2_family-        918 ACT---------------GAAGAAAAGGGGCTCAGTTTCCAATACAACTA 952

  scaffold36|si     391979 AGATTTTGAAAAAATCTTGA 391998
                                               
  rnd-2_family-        953 AGATTTTGAAAAAATCTTGA 972

Matrix = 20p45g.matrix
Kimura (with divCpGMod) = 15.47
Transitions / transversions = 1.80 (18/10)
Gap_init rate = 0.10 (21 / 216), avg. gap size = 1.00 (21 / 21)


3865 2.96 0.00 0.00 scaffold36|size437733 396505 396943 (40806) C genome_12_45270-9]2#Unspecified (0) 439 1 m_b1768s001i27 119506

  scaffold36|si     396505 GGACTTTGAACCACGTGATGTCAGATATCTTTGACCACTCGTGTGGCATC 396554
                                                                        i    
C genome_12_452        439 GGACTTTGAACCACGTGATGTCAGATATCTTTGACCACTCGTGTGACATC 390

  scaffold36|si     396555 CATATCCAATCCCTGGCACCCAGCGAAGATTGCACAGCCCTTAGGGACTA 396604
                           v                       v           i             
C genome_12_452        389 AATATCCAATCCCTGGCACCCAGCCAAGATTGCACAACCCTTAGGGACTA 340

  scaffold36|si     396605 TCTCAAGGGCTTAAGTCCAGCTCTACAGGTCCTCAGCTTCGACGGAAGGC 396654
                                                                             
C genome_12_452        339 TCTCAAGGGCTTAAGTCCAGCTCTACAGGTCCTCAGCTTCGACGGAAGGC 290

  scaffold36|si     396655 AGCTGCAATTGCACTGCAATAACAAGCCAAAAATGACGAAATGGTTCAAA 396704
                                            v                                
C genome_12_452        289 AGCTGCAATTGCACTGCCATAACAAGCCAAAAATGACGAAATGGTTCAAA 240

  scaffold36|si     396705 GTCCACCCCGTAGAAATTGGTATGTTTTCTACGGAGTAAGGCATGTCAGA 396754
                                i                                            
C genome_12_452        239 GTCCATCCCGTAGAAATTGGTATGTTTTCTACGGAGTAAGGCATGTCAGA 190

  scaffold36|si     396755 TATGGGATGCTGTAGAAGCAATATAAAAATTCTCGCACACAAGCAATTTT 396804
                                  v   v                                    i 
C genome_12_452        189 TATGGGAAGCTCTAGAAGCAATATAAAAATTCTCGCACACAAGCAATTCT 140

  scaffold36|si     396805 CACGCAACTAGGTAGCGAAGTACGGTCAGACTATCTGACAATTCGTGTCG 396854
                                     v                                      v
C genome_12_452        139 CACGCAACTATGTAGCGAAGTACGGTCAGACTATCTGACAATTCGTGTCC 90

  scaffold36|si     396855 ACGAATTTTGAGGGTCGACGCGTACATTCGTACGTGGGAATAGTAAATCC 396904
                                                                             
C genome_12_452         89 ACGAATTTTGAGGGTCGACGCGTACATTCGTACGTGGGAATAGTAAATCC 40

  scaffold36|si     396905 CGTCGTTAGTGGTTCAAAGTCCATCACGTGGTCCAAAGT 396943
                                  v                        i      
C genome_12_452         39 CGTCGTTCGTGGTTCAAAGTCCATCACGTGGTTCAAAGT 1

Matrix = 20p45g.matrix
Kimura (with divCpGMod) = 3.02
Transitions / transversions = 0.62 (5/8)
Gap_init rate = 0.00 (0 / 438), avg. gap size = 0.0 (0 / 0)

652 11.83 0.00 0.00 scaffold36|size437733 396865 396957 (40792) C genome_12_77300-9]2#Unspecified (280) 93 1 m_b1768s001i28 119506

  scaffold36|si     396865 AGGGTCGACGCGTACATTCGTACGTGGGAATAGTAAATCCCGTCGTTAGT 396914
                             v           v v                        i     v  
C genome_12_773         93 AGTGTCGACGCGTAGAATCGTACGTGGGAATAGTAAATCCCATCGTTCGT 44

  scaffold36|si     396915 GGTTCAAAGTCCATCACGTGGTCCAAAGTGGATTCTAACCCGT 396957
                                        i     i  i      vi        i   
C genome_12_773         43 GGTTCAAAGTCCACCACGTAGTTCAAAGTCAATTCTAACTCGT 1

Matrix = 20p45g.matrix
Kimura (with divCpGMod) = 12.94
Transitions / transversions = 1.20 (6/5)
Gap_init rate = 0.00 (0 / 92), avg. gap size = 0.0 (0 / 0)


230 3.23 3.23 0.00 scaffold36|size437733 400169 400199 (37550) rnd-5_family-3167#Unknown 283 314 (1) m_b1768s001i29 119507

  scaffold36|si     400169 GAAATCCGGTTTCGCAGT-TTTCGGTTATACA 400199
                                        i    -        ?    
  rnd-5_family-        283 GAAATCCGGTTTCACAGTATTTCGGTTNTACA 314

Matrix = 20p45g.matrix
Kimura (with divCpGMod) = 3.45
Transitions / transversions = 1.00 (1/0)
Gap_init rate = 0.03 (1 / 30), avg. gap size = 1.00 (1 / 1)


286 13.59 0.00 9.62 scaffold36|size437733 400214 400270 (37479) genome_2_5130#DNA 3 54 (511) m_b1768s001i30 119508

  scaffold36|si     400214 CCCAACCTTACAGTCACCCGTATGGTACCCATACCGGAAGTTTGATTTTT 400263
                                             -----       i    v      iv      
  genome_2_5130          3 CCCAACCTTACAGTCACC-----GGTACCCGTACCCGAAGTTCTATTTTT 47

  scaffold36|si     400264 TTGTCTA 400270
                           vi  v  
  genome_2_5130         48 ACGTGTA 54

Matrix = 20p45g.matrix
Kimura (with divCpGMod) = 10.74
Transitions / transversions = 0.75 (3/4)
Gap_init rate = 0.09 (5 / 56), avg. gap size = 1.00 (5 / 5)


36 0.00 0.00 0.00 scaffold36|size437733 400273 400306 (37443) (ATACC)n#Simple_repeat 1 34 (0) c_b1768s251i0 119509

  scaffold36|si     400273 ATACCATACCATACCATACCATACCATACCATAC 400306
                                                             
  (ATACC)n#Simp          1 ATACCATACCATACCATACCATACCATACCATAC 34

Matrix = Unknown
Transitions / transversions = 1.00 (0/0)
Gap_init rate = 0.00 (0 / 33), avg. gap size = 0.0 (0 / 0)


248 10.53 2.63 0.00 scaffold36|size437733 400696 400733 (37016) genome_4_21158#DNA 7 45 (376) m_b1768s001i31 119510

  scaffold36|si     400696 ATCATGGTCTTTAAGATCCACAAAATGTC-GAAGATACT 400733
                               i        i     v         -i        
  genome_4_2115          7 ATCACGGTCTTTAGGATCCCCAAAATGTCAAAAGATACT 45

Matrix = 20p45g.matrix
Kimura (with divCpGMod) = 8.71
Transitions / transversions = 3.00 (3/1)
Gap_init rate = 0.03 (1 / 37), avg. gap size = 1.00 (1 / 1)


321 10.64 0.00 0.00 scaffold36|size437733 400734 400780 (36969) genome_4_5555#DNA 1 47 (445) m_b1768s001i32 119511

  scaffold36|si     400734 GGGTGACTACCGTAATTCGTTTTTACGCCCAAACGCCCAAATATGCC 400780
                                              v       vi            v  v  
  genome_4_5555          1 GGGTGACTACCGTAATTCGATTTTACGGTCAAACGCCCAAAAATCCC 47

Matrix = 20p45g.matrix
Kimura (with divCpGMod) = 11.49
Transitions / transversions = 0.25 (1/4)
Gap_init rate = 0.00 (0 / 46), avg. gap size = 0.0 (0 / 0)


3013 10.99 1.12 0.00 scaffold36|size437733 400745 401190 (36559) C genome_10_18904#DNA (0) 1324 874 m_b1768s001i33 119512

  scaffold36|si     400745 GTAATTCGTTTTTACGCCCAAACGCCCAAATATGCCTTGGCCAAATACCA 400794
                                        v  vi                         i  v  i
C genome_10_189       1324 GTAATTCGTTTTTTCGGTCAAACGCCCAAATATGCCTTGGCCAGATTCCG 1275

  scaffold36|si     400795 GATTTAGCCAGGGTTTTTAAAATGCCGTACCATAATTATTTCCCCACCCA 400844
                                      v          v i      i         ivv i    
C genome_10_189       1274 GATTTAGCCAGCGTTTTTAAAAAGTCGTACCGTAATTATTTTGACGCCCA 1225

  scaffold36|si     400845 AATTTCAATTTTCATGTGACTCACCAAAAAACAATTAATTTCCCGATTTT 400894
                             i             i             i v  i              
C genome_10_189       1224 AACTTCAATTTTCATGCGACTCACCAAAAAGCCATCAATTTCCCGATTTT 1175

  scaffold36|si     400895 CCTTTCATAATTCTCACTACTTTTT-CTGCCATGTTCTGCCACCCAATTC 400943
                                i vvv     i         -   v  i              i  
C genome_10_189       1174 CCTTTTAGCTTTCTCGCTACTTTTTTCTGACACGTTCTGCCACCCAACTC 1125

  scaffold36|si     400944 GCATTCACT--TTGACAAAATACTT--CCACACCATGACAATTTCTGCCG 400989
                                    -- i vvvv v     --          v       i    
C genome_10_189       1124 GCATTCACTGCTCGCGTCACTACTTTTCCACACCATGTCAATTTCCGCCG 1075

  scaffold36|si     400990 CCTTTACGGCATCACCTCATCCGTCACAAGTACCTTTGCAACACAAGGTC 401039
                               i  v                                   vi     
C genome_10_189       1074 CCTTCACCGCATCACCTCATCCGTCACAAGTACCTTTGCAACAAGAGGTC 1025

  scaffold36|si     401040 CGCCACAATCAACCTCACCGCAACATCACCCACGACCCTCCTGCCGCTTC 401089
                                                          i                  
C genome_10_189       1024 CGCCACAATCAACCTCACCGCAACATCACCCGCGACCCTCCTGCCGCTTC 975

  scaffold36|si     401090 ATTTGGTCAGATTTGTTTTATTTTTGGAGAACTCGCACCGTTTTTAGAGT 401139
                           i                                vv           v  v
C genome_10_189        974 GTTTGGTCAGATTTGTTTTATTTTTGGAGAACTACCACCGTTTTTACAGA 925

  scaffold36|si     401140 GCAAATTTTGTTCCACTGCTGCGTTCCATGTCCAGAAGCCGGGTAGATTG 401189
                             i                v  v        v                  
C genome_10_189        924 GCGAATTTTGTTCCACTGCAGCCTTCCATGTGCAGAAGCCGGGTAGATTG 875

  scaffold36|si     401190 G 401190
                            
C genome_10_189        874 G 874

Matrix = 20p45g.matrix
Kimura (with divCpGMod) = 9.32
Transitions / transversions = 0.81 (22/27)
Gap_init rate = 0.01 (3 / 445), avg. gap size = 1.67 (5 / 3)


627 8.51 0.00 0.00 scaffold36|size437733 401189 401282 (36467) C genome_10_18904#DNA (796) 528 435 m_b1768s001i34 119512

  scaffold36|si     401189 GGGGATGTGCGGAGGAAGATGACGGTGATAATGGGTTATGTCAAGGGGAG 401238
                              i     i  vi              v i    v       i      
C genome_10_189        528 GGGAATGTGTGGTAGAAGATGACGGTGAGAGTGGGGTATGTCAGGGGGAG 479

  scaffold36|si     401239 ATGAGAAGGAAGGTGGAGGGGAATACTACTGCTGCTGCTGTGGT 401282
                                                                       
C genome_10_189        478 ATGAGAAGGAAGGTGGAGGGGAATACTACTGCTGCTGCTGTGGT 435

Matrix = 20p45g.matrix
Kimura (with divCpGMod) = 9.09
Transitions / transversions = 1.67 (5/3)
Gap_init rate = 0.00 (0 / 93), avg. gap size = 0.0 (0 / 0)


523 25.01 0.00 1.83 scaffold36|size437733 401341 401507 (36242) genome_7_97590-9]4#Unspecified 625 788 (435) m_b1768s001i35 119513

  scaffold36|si     401341 GGTTGGCAGACTGGACAACAATGCCTCACACTATCAGATGATGCAGCTAT 401390
                                      v      v     i   v v  iv   ii   -  iiv 
  genome_7_9759        625 GGTTGGCAGACGGGACAAAAATGCTTCAGAATACAAGACAATG-AGTCTT 673

  scaffold36|si     401391 TCTTTTTAATGAATAAGAATGCAATGAAAGCGGAGCAATTTGAATAATCT 401440
                            v i   v -    vv    -    ii   v v       vi      v 
  genome_7_9759        674 TATCTTTCA-GAATCTGAAT-CAATAGAAGAGCAGCAATTAAAATAATGT 721

  scaffold36|si     401441 ATTTTAATAAAAGAATCCAATACAATTGTGTCTTTAAACATGAGTTCTGT 401490
                                         i  i v iv    i iv    i   v ivv   vv 
  genome_7_9759        722 ATTTTAATAAAAGAGTCTATTGAAATTATAGCTTTGAACCTATTTTCACT 771

  scaffold36|si     401491 CCTTAAAGTAGAATTAA 401507
                           vv               
  genome_7_9759        772 GGTTAAAGTAGAATTAA 788

Matrix = 20p45g.matrix
Kimura (with divCpGMod) = 30.48
Transitions / transversions = 0.71 (17/24)
Gap_init rate = 0.02 (3 / 166), avg. gap size = 1.00 (3 / 3)


2372 14.15 1.38 6.00 scaffold36|size437733 401444 401879 (35870) C genome_10_18904#DNA (889) 435 19 m_b1768s001i36 119512

  scaffold36|si     401444 TTAATAAAAGAATCCAA--TACAATTGTGTCTTTAAACATGAGTTCTGTC 401491
                                   vv    i  --              v       vv    v  
C genome_10_189        435 TTAATAAACTAATCTAAAATACAATTGTGTCTTAAAACATGCTTTCTCTC 386

  scaffold36|si     401492 CTTAAAGTAGAATTAACACT---GCGTCACAGCAAAAAATCTTGTTCAAA 401538
                           i        v  i       ---          i      v i   v   
C genome_10_189        385 TTTAAAGTATAACTAACACTACTGCGTCACAGCGAAAAATATCGTTAAAA 336

  scaffold36|si     401539 CTTTGTTCGACAATACCTCTGCTCGGGGCTTTCACTGCACTAGCTCATGC 401588
                            v     vi     v           v                 i     
C genome_10_189        335 CATTGTTAAACAATTCCTCTGCTCGGCGCTTTCACTGCACTAGCCCATGC 286

  scaffold36|si     401589 TGATCTGTCATGATCGTTGTCCTGCGGCCACTGCCGCCACGACGCAGAAC 401638
                                          i               i ---------- ii  --
C genome_10_189        285 TGATCTGTCATGATCATTGTCCTGCGGCCACCG----------GTGGA-- 248

  scaffold36|si     401639 AGGGTCCAAGCCGGCAGAGTTGTCGTCATCTGACATCACTTGCTTTTATA 401688
                           --         i        i                i  i  v   ---
C genome_10_189        247 --GGTCCAAGCTGGCAGAGTCGTCGTCATCTGACATCGCTCGCGTTT--- 203

  scaffold36|si     401689 GTGTGGCTGCAAGCATAAAATCCTATAAATTCTGACCAGATTTCGCCTAA 401738
                           -    vv  -----   i  -- i v     vv i       ii v    
C genome_10_189        202 -TGTGCATG-----ATAGAA--CCAGAAATTGAGGCCAGATTCTGGCTAA 161

  scaffold36|si     401739 ATGCTATCTAGCCAAAAAGTGGGGATGTCCGGACACCCCTCCTTTTTGCC 401788
                               v    i v       v    i              i          
C genome_10_189        160 ATGCGATCTGGGCAAAAAGGGGGGGTGTCCGGACACCCCCCCTTTTTGCC 111

  scaffold36|si     401789 TAAATTTTTTT-GATTTGACCGCATTTAGCCAAAAAGTGGGGTAGGGCAT 401837
                             i        - i        vi i                vi      
C genome_10_189        110 TAGATTTTTTTCGGTTTGACCGGGTCTAGCCAAAAAGTGGGGGGGGGCAT 61

  scaffold36|si     401838 CCGATTTGGCCTGGTCAAATATTTGGGATTTTTGGGTGTTTG 401879
                            v i    i  v                        i     
C genome_10_189         60 CGGGTTTGACCAGGTCAAATATTTGGGATTTTTGGGCGTTTG 19

Matrix = 20p45g.matrix
Kimura (with divCpGMod) = 13.80
Transitions / transversions = 1.15 (31/27)
Gap_init rate = 0.06 (28 / 435), avg. gap size = 1.11 (31 / 28)

1162 18.09 1.26 5.22 scaffold36|size437733 401670 401908 (35841) C genome_4_5555#DNA (262) 230 1 m_b1768s001i37 119512

  scaffold36|si     401670 GACATCACTTGCT-TTTATAGTGTGGCTGCAAGCATAAAATCCTATAAAT 401718
                                 i  i  v-   i -     i-   i    i     i--------
C genome_4_5555        230 GACATCGCTCGCGATTTGT-GTGTGA-TGCGAGCACAAAATT-------- 191

  scaffold36|si     401719 TCTGACCAGATTTCGCCTAAATGCTATCTAGCCAAAAAGTGGGGATGTCC 401768
                           --          ii v        v    i v            i     
C genome_4_5555        190 --TGACCAGATTCTGGCTAAATGCGATCTGGGCAAAAAGTGGGGGTGTCC 143

  scaffold36|si     401769 GGACACCCCTCCTTTTTGCCTAAATTTTTTTG--ATTTGACCGCATTTAG 401816
                                    i            i        v--i       ivi i   
C genome_4_5555        142 GGACACCCCCCCTTTTTGCCTAGATTTTTTTTGCGTTTGACCAGGTCTAG 93

  scaffold36|si     401817 CCAAAAAGTGGGGTAGGGCATCCGATTTGGCCTGGTCAAATATTTGGGAT 401866
                                   v    vv vv iv   i    i  v                 
C genome_4_5555         92 CCAAAAAGGGGGGGTGTCCGGCCGGTTTGACCAGGTCAAATATTTGGGAT 43

  scaffold36|si     401867 TTTTGGGTGTTTGGGCATCTAGCCGAATTACGGTAGTCACCC 401908
                                  i     iv i vv ii                   
C genome_4_5555         42 TTTTGGGCGTTTGACCGTAAAATCGAATTACGGTAGTCACCC 1

Matrix = 20p45g.matrix
Kimura (with divCpGMod) = 17.21
Transitions / transversions = 1.56 (25/16)
Gap_init rate = 0.06 (14 / 238), avg. gap size = 1.07 (15 / 14)


1431 4.60 0.00 0.00 scaffold36|size437733 401914 402087 (35662) C genome_4_5555#DNA (2) 490 317 m_b1768s001i38 119514

  scaffold36|si     401914 GTGACTACCATAATTCGTTTTTTCGGTCAAACGCCCAAATATGCCTTGGC 401963
                                    i            v                          i
C genome_4_5555        490 GTGACTACCGTAATTCGTTTTTACGGTCAAACGCCCAAATATGCCTTGGT 441

  scaffold36|si     401964 CAGATTCCGGATTTAGCCAGCGTTTTTAAAAACTGTTACCGTAATTATTT 402013
                                                                             
C genome_4_5555        440 CAGATTCCGGATTTAGCCAGCGTTTTTAAAAACTGTTACCGTAATTATTT 391

  scaffold36|si     402014 TGACGCCCAAACTTCAATTTTCGTGTGACTCACCAAAAAGCCGTCAATTT 402063
                              v vi                       v           i       
C genome_4_5555        390 TGAAGGTCAAACTTCAATTTTCGTGTGACTGACCAAAAAGCCATCAATTT 341

  scaffold36|si     402064 CCCGATTTTCCTTTTAGCTTTCTC 402087
                                                   
C genome_4_5555        340 CCCGATTTTCCTTTTAGCTTTCTC 317

Matrix = 20p45g.matrix
Kimura (with divCpGMod) = 4.20
Transitions / transversions = 1.00 (4/4)
Gap_init rate = 0.00 (0 / 173), avg. gap size = 0.0 (0 / 0)


7530 3.17 2.48 0.33 scaffold36|size437733 402087 402973 (34776) C genome_10_18904#DNA (418) 906 1 m_b1768s001i39 119515

  scaffold36|si     402087 CAACCTTCCATGTCCAGAAACCGGGTAGATTGGATTTCAGTGGAGGCAAG 402136
                             i          v     i                          i   
C genome_10_189        906 CAGCCTTCCATGTGCAGAAGCCGGGTAGATTGGATTTCAGTGGAGGTAAG 857

  scaffold36|si     402137 TTAATTTTTATAGTCATTCCTCTGGCATGCTTCCACGTAAATCATTGACC 402186
                                                   v                         
C genome_10_189        856 TTAATTTTTATAGTCATTCCTCTGCCATGCTTCCACGTAAATCATTGACC 807

  scaffold36|si     402187 TAATTTCCCTCATTGCTGTTCCTTTTGTGGTCGCCTGGGTGGGCTGATCA 402236
                             -   i                                           
C genome_10_189        806 TA-TTTTCCTCATTGCTGTTCCTTTTGTGGTCGCCTGGGTGGGCTGATCA 758

  scaffold36|si     402237 TGACGCTTTCATGGCAACATTCCACCATTGACATACACGACTTGACAATC 402286
                              v                 i      i        v   i        
C genome_10_189        757 TGAGGCTTTCATGGCAACATTTCACCATCGACATACAGGACCTGACAATC 708

  scaffold36|si     402287 AACCACATGACTGCAGAATTTACATGGGTTATGATTTTGTGGGGTTGACA 402336
                                                                             
C genome_10_189        707 AACCACATGACTGCAGAATTTACATGGGTTATGATTTTGTGGGGTTGACA 658

  scaffold36|si     402337 TGATACAAACCACACTCGAATGCGGCATCGCCTTCCTCTGTTGATTGCGC 402386
                                                                             
C genome_10_189        657 TGATACAAACCACACTCGAATGCGGCATCGCCTTCCTCTGTTGATTGCGC 608

  scaffold36|si     402387 AAATTGTATGCACGACATTTCTTTTGGAAGATGAATGTGGAGGGGATGAG 402436
                                                    v       i            i   
C genome_10_189        607 AAATTGTATGCACGACATTTCTTTTCGAAGATGGATGTGGAGGGGACGAG 558

  scaffold36|si     402437 TGTGAAACGGTTTGATGACGGTGTTTGAGGGGAATGTGCGGTAGAAGATG 402486
                                            i                    i           
C genome_10_189        557 TGTGAAACGGTTTGATGGCGGTGTTTGAGGGGAATGTGTGGTAGAAGATG 508

  scaffold36|si     402487 ACGGTGAGAGTGGGATATGTGAGGTGGAGATGAGAAGGAAGGTCGAGGGG 402536
                                         i     v   v                  v      
C genome_10_189        507 ACGGTGAGAGTGGGGTATGTCAGGGGGAGATGAGAAGGAAGGTGGAGGGG 458

  scaffold36|si     402537 AATACTACTGCTGCTGCTGTGGTTAATAAACTAATCTAAAATACAATTGT 402586
                                                                             
C genome_10_189        457 AATACTACTGCTGCTGCTGTGGTTAATAAACTAATCTAAAATACAATTGT 408

  scaffold36|si     402587 GTCTTAAAACA-------------------AT-ACTAACACTACTGCGTC 402616
                                      -------------------  -                 
C genome_10_189        407 GTCTTAAAACATGCTTTCTCTCTTTAAAGTATAACTAACACTACTGCGTC 358

  scaffold36|si     402617 ACAGCGAAAAATATCGTTAAAACATTGTTAAACAATTCCTCTGCACGGTG 402666
                                                                       v   i 
C genome_10_189        357 ACAGCGAAAAATATCGTTAAAACATTGTTAAACAATTCCTCTGCTCGGCG 308

  scaffold36|si     402667 CTTTCACTGCACTAGCCCATGCTGATCTGTCGTGATCATTGTCCTGCGGC 402716
                                                          i                  
C genome_10_189        307 CTTTCACTGCACTAGCCCATGCTGATCTGTCATGATCATTGTCCTGCGGC 258

  scaffold36|si     402717 CACCAGGTGGAGGTCCAAGCTGGCAGAGTTGTCGTCATCTGACATCGCTC 402766
                               -                        i                    
C genome_10_189        257 CACC-GGTGGAGGTCCAAGCTGGCAGAGTCGTCGTCATCTGACATCGCTC 209

  scaffold36|si     402767 ACGTTTTGTGTGTGATAGAACCAGAAATTGAGGCCAGATTCTGGCTAAAT 402816
                           i         ii                                      
C genome_10_189        208 GCGTTTTGTGCATGATAGAACCAGAAATTGAGGCCAGATTCTGGCTAAAT 159

  scaffold36|si     402817 GCGATCTGGGCAAAAAGGGGGGGTGTCCGGACACCCCCCCTTTTTGCCTA 402866
                                                                             
C genome_10_189        158 GCGATCTGGGCAAAAAGGGGGGGTGTCCGGACACCCCCCCTTTTTGCCTA 109

  scaffold36|si     402867 GATGTTTTTTCGGTTTGACCGGGTCTAGCCAAAAA--GGGGAGGGGCATC 402914
                              -                               --    i        
C genome_10_189        108 GAT-TTTTTTCGGTTTGACCGGGTCTAGCCAAAAAGTGGGGGGGGGCATC 60

  scaffold36|si     402915 GGGTTTGACCAGGTCAAATATTTGGGATTTTTGGGCGTTTGACCGAAAAA 402964
                                                                             
C genome_10_189         59 GGGTTTGACCAGGTCAAATATTTGGGATTTTTGGGCGTTTGACCGAAAAA 10

  scaffold36|si     402965 TCAAATTAC 402973
                                    
C genome_10_189          9 TCAAATTAC 1

Matrix = 20p45g.matrix
Kimura (with divCpGMod) = 2.71
Transitions / transversions = 2.11 (19/9)
Gap_init rate = 0.01 (6 / 886), avg. gap size = 4.17 (25 / 6)


327 10.64 0.00 0.00 scaffold36|size437733 402938 402984 (34765) genome_4_5555#DNA 446 492 (0) m_b1768s001i40 119516

  scaffold36|si     402938 GGGATTTTTGGGCGTTTGACCGAAAAATCAAATTACGGTAGTCACCC 402984
                             v  v                v    v i                 
  genome_4_5555        446 GGCATATTTGGGCGTTTGACCGTAAAAACGAATTACGGTAGTCACCC 492

Matrix = 20p45g.matrix
Kimura (with divCpGMod) = 9.35
Transitions / transversions = 0.25 (1/4)
Gap_init rate = 0.00 (0 / 46), avg. gap size = 0.0 (0 / 0)


2895 6.97 0.00 3.22 scaffold36|size437733 402990 403374 (34375) genome_4_21158#DNA 49 421 (0) m_b1768s001i41 119517

  scaffold36|si     402990 AAAAATATCTTATAATCTTTGCAAAGCTAGTGGTGCCAGCACAAGAAAAA 403039
                                                           i         i       
  genome_4_2115         49 AAAAATATCTTATAATCTTTGCAAAGCTAGTGATGCCAGCACGAGAAAAA 98

  scaffold36|si     403040 ATAATAGTACCTTTCCTAATTACTTTGAGGTAGCCTTACTGTACCATATT 403089
                                    i        v                   i           
  genome_4_2115         99 ATAATAGTATCTTTCCTATTTACTTTGAGGTAGCCTTATTGTACCATATT 148

  scaffold36|si     403090 ATTTATCCTCCCGCAATTTCACTTCTCTTGCTTCGCCGTGCTGTTCACCT 403139
                           ------------                                     i
  genome_4_2115        149 ------------GCAATTTCACTTCTCTTGCTTCGCCGTGCTGTTCACCC 186

  scaffold36|si     403140 CTCCACCGTGTGCTCGAGATTTGTGGTGACTTTCTCTGACATCGGAAGTT 403189
                                  i            v               v             
  genome_4_2115        187 CTCCACCATGTGCTCGAGATGTGTGGTGACTTTCTCGGACATCGGAAGTT 236

  scaffold36|si     403190 TCTCGGCACCCATGCAGAATCACAGGGAGTGAACCACATGGGTGTGTTGC 403239
                                   v     ii             i            i       
  genome_4_2115        237 TCTCGGCAACCATGTGGAATCACAGGGAGCGAACCACATGGGCGTGTTGC 286

  scaffold36|si     403240 TGTCAGAATGGTGAGTCTAACCATAAAGGGTTTATAACGTCCAGTGTCGT 403289
                                   v                         v       i v     
  genome_4_2115        287 TGTCAGAAAGGTGAGTCTAACCATAAAGGGTTTAGAACGTCCGGGGTCGT 336

  scaffold36|si     403290 TTTATTTGCTGAAAAAAACAAATGTCTGAAAAATTGGCAAAACATATATT 403339
                               i v         v         v v     i            v  
  genome_4_2115        337 TTTACTAGCTGAAAAATACAAATGTCAGCAAAATCGGCAAAACATATCTT 386

  scaffold36|si     403340 ATAATCCATGGGATCCTAAAGACCGTGATATACGG 403374
                                  i                           
  genome_4_2115        387 ATAATCCGTGGGATCCTAAAGACCGTGATATACGG 421

Matrix = 20p45g.matrix
Kimura (with divCpGMod) = 5.74
Transitions / transversions = 1.17 (14/12)
Gap_init rate = 0.03 (12 / 384), avg. gap size = 1.00 (12 / 12)


3311 13.54 0.38 1.54 scaffold36|size437733 403370 403894 (33855) genome_2_5130#DNA 47 565 (0) m_b1768s001i42 119518

  scaffold36|si     403370 TACG-GTAGTTCAGGTACAGGTACGTGAATCTCCATCCTTACAATTGGAA 403418
                               -      ii     i               i         ii    
  genome_2_5130         47 TACGTGTAGTTTGGGTACGGGTACGTGAATCTCCGTCCTTACAACCGGAA 96

  scaffold36|si     403419 AGTTTGCCTGAACTTGAAGGGTAACTTTTGGGTAACAGGTTATGAGGGCA 403468
                               i   ii              vv  i                 v   
  genome_2_5130         97 AGTTCGCCCAAACTTGAAGGGTAAAGTTCGGGTAACAGGTTATGAGCGCA 146

  scaffold36|si     403469 AAA-CCAGCCGAACATGAAGTTCATTCTAGGTTGAAATCAGAGCTCACCC 403517
                              -   v v   v              i  v       i   v      
  genome_2_5130        147 AAATCCACCGGAAAATGAAGTTCATTCTGGGGTGAAATCGGAGGTCACCC 196

  scaffold36|si     403518 CAAAATCAACTGAATTTTGGGGTACGTGTGCATGACATTTTTCGTTATTG 403567
                                iv  v   v vi      i  v   ii    i -----    v -
  genome_2_5130        197 CAAAACAAAATGATTACTGGGGTGCGGGTGTGTGACGT-----GTTAGT- 240

  scaffold36|si     403568 TACTGTAAGGGCGGTGTACCCATGGTTTACAACACATTTTAAGTGTCGCG 403617
                            v        i     i    i      v v          i    i   
  genome_2_5130        241 TCCTGTAAGGACGGTGCACCCGTGGTTTTCTACACATTTTAGGTGTTGCG 290

  scaffold36|si     403618 GTCACACCATCCCATGACATTCTTTGTCAGATCCTGCCAACCCATTTTGA 403667
                               v      v ii v  v    i  v     vi    v    vv  v 
  genome_2_5130        291 GTCAGACCATCACGCGCCAATCTTCGTAAGATCGCGCCATCCCAAATTCA 340

  scaffold36|si     403668 ATATCATAGATGACGTCACATTTTTTAGCGCGACGTACTTAAAAGAATCT 403717
                                                     -  v i      v i         
  genome_2_5130        341 ATATCATAGATGACGTCACATTTTTT-GCTCAACGTACGTGAAAGAATCT 389

  scaffold36|si     403718 TTGATTTTGCTGAATCTCAAAAGATCCGTCGCATGTTTACTAGTAATAGC 403767
                           v                                    -            
  genome_2_5130        390 ATGATTTTGCTGAATCTCAAAAGATCCGTCGCATGTT-ACTAGTAATAGC 438

  scaffold36|si     403768 AGCACTTCGATTCGGGTATGTGTATGTGAACTGTAAGGAAGGAAAACACA 403817
                                 i                 i                        i
  genome_2_5130        439 AGCACTCCGATTCGGGTATGTGTACGTGAACTGTAAGGAAGGAAAACACG 488

  scaffold36|si     403818 AAAAGGCACACAGATTTGAGGTTCTAGAAAATAAGCTGAACTTCGGGTGC 403867
                                           i i i                           i 
  genome_2_5130        489 AAAAGGCACACAGATTCGGGATTCTAGAAAATAAGCTGAACTTCGGGTAC 538

  scaffold36|si     403868 GGGTGCGGGTAACGGAAAGGTTGGGCC 403894
                               i v      v v           
  genome_2_5130        539 GGGTACCGGTAACTGTAAGGTTGGGCC 565

Matrix = 20p45g.matrix
Kimura (with divCpGMod) = 11.82
Transitions / transversions = 1.12 (37/33)
Gap_init rate = 0.02 (10 / 524), avg. gap size = 1.00 (10 / 10)


287 20.39 13.97 2.65 scaffold36|size437733 403896 404031 (33718) C genome_6_12161#DNA (0) 567 417 m_b1768s001i43 119519

  scaffold36|si     403896 AAGGCCCATCCTTACGGTGGCACTTACACGTACCCAAACTT--G-CATTT 403942
                                   v         vi   vv v      v       -- -  v  
C genome_6_1216        567 AAGGCCCAACCTTACGGTTACACGAAAACGTACACAAACTTCAGCCAGTT 518

  scaffold36|si     403943 TTTTGAGA----TGTTT--GTGTTTGTATCTGCAAATCACCGTCCTT--- 403983
                              vv v ----     --    vi  v i  i-vv           ---
C genome_6_1216        517 TTTGCATAATCTTGTTTTCGTGTGCGTTTTTGT-TTTCACCGTCCTTATG 469

  scaffold36|si     403984 -TAAGA-GTACATATCGT-CACATGAACTTGA----AGGTCAAGTTGATG 404026
                           -i  i -     ---   -      i    v ---- i   i    i v 
C genome_6_1216        468 GCAAAACGTACA---CGTACACATGGACTTCACAAGAAGTCGAGTTAAAG 422

  scaffold36|si     404027 ATATC 404031
                              i 
C genome_6_1216        421 ATACC 417

Matrix = 20p45g.matrix
Kimura (with divCpGMod) = 22.04
Transitions / transversions = 0.69 (11/16)
Gap_init rate = 0.10 (13 / 135), avg. gap size = 1.77 (23 / 13)


3726 9.66 2.06 1.11 scaffold36|size437733 403912 404445 (33304) genome_6_129250-9]2#Unspecified 1 539 (0) m_b1768s001i44 119520

  scaffold36|si     403912 GTGGCACTTACACGTACCCAAACTTGCATTTTTTTGAGATGTTTGTGTTT 403961
                                  v           i                       i     i
  genome_6_1292          1 GTGGCACGTACACGTACCCGAACTTGCATTTTTTTGAGATGTTCGTGTTC 50

  scaffold36|si     403962 GTATCTGCAAATCACCGTCCTTTAAGAGTACATATCGTCACATGAACTTG 404011
                                i                - v      i          i       
  genome_6_1292         51 GTATCCGCAAATCACCGTCCTT-ACGAGTACGTATCGTCACACGAACTTG 99

  scaffold36|si     404012 AAGGTCAAGTTGATGATATCA-GTTATGAGCGCAAAATCCACACAAACAT 404060
                                      vi        -                    v i  v i
  genome_6_1292        100 AAGGTCAAGTTCGTGATATCAGGTTATGAGCGCAAAATCCACCCGAAAAC 149

  scaffold36|si     404061 GAACTTCATTCTCGGGTAAAATCCGAGGTCCACCCAAGAATGAAGTTCAT 404110
                                                      v -     i              
  genome_6_1292        150 GAACTTCATTCTCGGGTAAAATCCGAGCT-CACCCGAGAATGAAGTTCAT 198

  scaffold36|si     404111 TTTTGTGTGCATGTACGAGCTGTCATAAGGACGGTGAAACAGGGTTTGCA 404160
                              v    i i         v                  v      i  i
  genome_6_1292        199 TTTGGTGTACGTGTACGAGCAGTCATAAGGACGGTGAAAAAGGGTTCGCG 248

  scaffold36|si     404161 AACATGAAACATGAGAAATAAAATATTTCATGAAGCCCCTTCGCATTTTT 404210
                               i                       i  v                  
  genome_6_1292        249 AACACGAAACATGAGAAATAAAATATTTTATTAAGCCCCTTCGCATTTTT 298

  scaffold36|si     404211 ATGAAAAACAATGTCACTATAAGTCTCTAATTCCTAATTATAAGATATTC 404260
                            i                 i    v           v    v        
  genome_6_1292        299 ACGAAAAACAATGTCACTACAAGTATCTAATTCCTACTTATCAGATATTC 348

  scaffold36|si     404261 AAAATAAAACACGTAGGCCAAATGACCCCCTGAAGAGGTATCTTCATGAA 404310
                              --           vv    i                     v --  
  genome_6_1292        349 AAA--AAAACACGTAGCACAAACGACCCCCTGAAGAGGTATCTTAA--AA 394

  scaffold36|si     404311 TTCTCATCATATCATTG----------AATGGAAGTTCGTTTGGATGTGT 404350
                            i           v   ----------  i             v i    
  genome_6_1292        395 TCCTCATCATATCTTTGACTCGACTTCAACGGAAGTTCGTTTGTACGTGT 444

  scaffold36|si     404351 ACATTTTGCTATAAGGACAGTGAAAACGAAAACAAACACAAACACGAGAT 404400
                             i      i        i              vi    i          
  genome_6_1292        445 ACGTTTTGCCATAAGGACGGTGAAAACGAAAACCGACACGAACACGAGAT 494

  scaffold36|si     404401 TATGCCAAAACTGGACGAAGTTCTTGTATGTGTATGTGCTACCGT 404445
                                v                 v          i   ii     
  genome_6_1292        495 TATGCAAAAACTGGACGAAGTTCGTGTATGTGTACGTGTCACCGT 539

Matrix = 20p45g.matrix
Kimura (with divCpGMod) = 5.97
Transitions / transversions = 1.43 (30/21)
Gap_init rate = 0.02 (8 / 533), avg. gap size = 2.12 (17 / 8)


2816 13.07 5.58 1.44 scaffold36|size437733 407350 407815 (29934) genome_2_13625#DNA 1 485 (20) m_b1768s001i45 119521

  scaffold36|si     407350 CTTAGTTTCACATGTCCGCTGTGTCAGCATCCAAAAATTGATGAGAAAGA 407399
                                                i   v  i           v   i     
  genome_2_1362          1 CTTAGTTTCACATGTCCGCTGCGTCCGCGTCCAAAAATTGTTGAAAAAGA 50

  scaffold36|si     407400 CACTGGCCAGGACATG-TCTGGGACACATCCTGGCCATGTCCTAGACATC 407448
                              i v          -  iv      i   v  v        i      
  genome_2_1362         51 CACCGTCCAGGACATGGTCCTGGACACGTCCAGGACATGTCCTGGACATC 100

  scaffold36|si     407449 TTGTGTTTTCAGTGTTTTCAACCAAGTACACAGGACATTAAATTTTGGAC 407498
                            i       i           v i  v            v      i   
  genome_2_1362        101 TCGTGTTTTTAGTGTTTTCAAACGAGGACACAGGACATTCAATTTTAGAC 150

  scaffold36|si     407499 ACAGAAGACATGACAGGATGTGAGAGGAGAGAGAACATGGAGTGTTTAGA 407548
                                i            i         -------             vv
  genome_2_1362        151 ACAGAGGACATGACAGGACGTGAGAGGA-------CATGGAGTGTTTACT 193

  scaffold36|si     407549 T-ATTTCAGGCTCCTTTTTGATACTTTCAGGTGAAACATACCAAGAGTGG 407597
                            -    v   v                        vi             
  genome_2_1362        194 TCATTTAAGGGTCCTTTTTGATACTTTCAGGTGAACTATACCAAGAGTGG 243

  scaffold36|si     407598 TGGCTGTTTCACACATGTTACATTCATTTAAGTGCATTCCATAAAGCTTG 407647
                                   v  ii   i                   v       i     
  genome_2_1362        244 TGGCTGTTGCATGCATATTACATTCATTTAAGTGCAATCCATAAGGCTTG 293

  scaffold36|si     407648 CGGTATAAAAATA---------------------CCTAGATACTGGTATG 407676
                            i   i       ---------------------           v    
  genome_2_1362        294 CAGTACAAAAATACTTAAGATACCTTGGCATGTGCCTAGATACTGTTATG 343

  scaffold36|si     407677 AAATGTATGTGAGTCAAAACTTCTGAGGA-ATGGGGTGTACAGGTGTCTC 407725
                           v                            - i    i v   v v v   
  genome_2_1362        344 TAATGTATGTGAGTCAAAACTTCTGAGGACACGGGGCGGACATGGGACTC 393

  scaffold36|si     407726 GGCACTGAAGTATATGCACGTGTCCACAAAAA--CTATATCCTGGAGAAA 407773
                           ii      vi   i v v              -- iiii           
  genome_2_1362        394 AACACTGACATATGTCCTCGTGTCCACAAAAAACCCGCGTCCTGGAGAAA 443

  scaffold36|si     407774 TTAAGGGCATATGCCACATCCAAGGACATGTCCAGGACATGT 407815
                                 i    v v   i          i             
  genome_2_1362        444 TTAAGGACATAGGACACGTCCAAGGACACGTCCAGGACATGT 485

Matrix = 20p45g.matrix
Kimura (with divCpGMod) = 11.30
Transitions / transversions = 1.22 (33/27)
Gap_init rate = 0.03 (12 / 465), avg. gap size = 2.75 (33 / 12)


1383 30.12 1.32 3.75 scaffold36|size437733 408137 408819 (28930) C rnd-5_family-2756#LTR/Gypsy (186) 742 76 m_b1768s001i46 119522

  scaffold36|si     408137 GAGGCTGTTGATCTTGTTGCTGCTATGTGCATATGCATGCAAA-GCTGAA 408185
                            i? i    v      i  ?    i vi ii      v   ? -i  v  
C rnd-5_family-        742 GGNGTTGTTCATCTTGCTGNTGCTGTTCGTGTATGCAAGCANATACTCAA 693

  scaffold36|si     408186 GGGGTTTGTGCAGAATCTAGGATCTCTGATCAATCAAGACAGAGAGGAAG 408235
                           v      ?     i    i         i?vi  ii   i ivivvv   
C rnd-5_family-        692 TGGGTTTNTGCAGGATCTGGGATCTCTGGNAGATTGAGATAACACTCAAG 643

  scaffold36|si     408236 CATGGGCATGATGTTGCCATAAAGCATGCCTGAATAATCTCATTCCATTG 408285
                           v    vvv      ivi   v   v i   i -     iv  v    --i
C rnd-5_family-        642 AATGGCGTTGATGTCTTCATCAAGGACGCCCG-ATAATTACAATCCA--A 596

  scaffold36|si     408286 AGAATGCTTCTTCTTCACCTTTATCATTGGTGACACTATGGTGGGATCTA 408335
                           i         i  ?  i?   ii  i ii--  i  v    v   v    
C rnd-5_family-        595 GGAATGCTTCCTCNTCGNCTTCGTCGTCA--GATACAATGGAGGGCTCTA 548

  scaffold36|si     408336 TTTATTTCTTCCCTTCTGCAGTCAGAGACTATCAAGGCATCTGATGGATC 408385
                           ivvi    i       -i ii  v  i - iv - v   v -i  ?  v 
C rnd-5_family-        547 CAAGTTTCCTCCCTTC-ACGATCTGAAA-TGGC-ATGCAGC-AATNGAGC 502

  scaffold36|si     408386 CAAGAGAGATTATCCATCAGAATGTTCTGGGAACCCACAATCTGACAAAA 408435
                            vv             ?           vi ii  iv   iv i  ii i
C rnd-5_family-        501 CTTGAGAGATTATCCANCAGAATGTTCTCAGGGCCTTCAACGTAACGGAG 452

  scaffold36|si     408436 CCCAGCACAAAACTTTTTTGATTTCGCTACACCAATACAAGCCTGGTTGA 408485
                            v   -  i  vv  ii ii    i i iii    ii    v i?    i
C rnd-5_family-        451 CACAG-ACGAATATTCCTCAATTTTGTTGTGCCAACGCAAGACCNGTTGG 403

  scaffold36|si     408486 GTCTACAGGTGATT-GATGTCAAGTTTTTGTGGTTGGTTAAATTGGGTAC 408534
                           v i  -i v v  i-i v  v ii          i   v  vviiv  vi
C rnd-5_family-        402 TTTTA-GGCTCATCAAAGGTGAGATTTTTGTGGTCGGTGAACACATGTTT 354

  scaffold36|si     408535 ATTTGCACTGAGTATGTTAGCTTAGGAAGTTGCTTGTTGCATGTTGTCAC 408584
                           i    -  v  i  i  vi? v --v  ii -   vvv vi  -----  
C rnd-5_family-        353 GTTTG-ACAGAATACGTAGNCGT--CAAACT-CTTCGAGAGTG-----AC 313

  scaffold36|si     408585 AGTAGACAATATTACTCTTTCTGTCATTGTGTTATTCTTTTGTGTGCCAT 408634
                              ?i    i   v  i        i i  i v   i v   v ii i? 
C rnd-5_family-        312 AGTNAACAACATTTCTTTTTCTGTCGTCGTATAATTTTGTTGAGCACTNT 263

  scaffold36|si     408635 TGAGCCTTTGCCAGAGTAGGCAA--GCATGA--TTCATTCATGTATGATG 408680
                            i   i     iiv i       --?v? i --?  v v      ii-- 
C rnd-5_family-        262 TAAGCTTTTGCTGTAATAGGCAATTNGNTAACCNTCTTGCATGTACA--G 215

  scaffold36|si     408681 CAAGCACACATCTGATCATCAGAAAAATCTGTGTAAACATCAAAATTCTT 408730
                              v? iv i v    vi  ?  vi i iv  ?     i       vi  
C rnd-5_family-        214 CAATNATCCGTGTGATAGTCNGATGAGTTGGTNTAAACGTCAAAATATTT 165

  scaffold36|si     408731 GTTATAATCATCAAAGGCAGAGA-TGACATTTGC-TGTCATTAAGAGTCT 408778
                           i    i     v   ? i i   -   -  ?   -  ii     v i?? 
C rnd-5_family-        164 ATTATGATCATGAAANGTAAAGAGTGA-ATNTGCTTGCTATTAACAANNT 116

  scaffold36|si     408779 C-TCTTCATCAAACACAGATTGCATGCTGTCAGACCAATTGA 408819
                            - i  v  --  ii v v     i  i   i vv       
C rnd-5_family-        115 CGTTTTGAT--AATGCCGTTTGCACGCCGTCGGTACAATTGA 76

Matrix = 20p45g.matrix
Kimura (with divCpGMod) = 36.35
Transitions / transversions = 1.54 (120/78)
Gap_init rate = 0.05 (32 / 682), avg. gap size = 1.06 (34 / 32)


241 24.19 0.00 0.00 scaffold36|size437733 408857 408918 (28831) scaffold170|size558746_(dbseq-nr_246)_[277812,288266]#LTR/Gypsy 1685 1746 (8709) m_b1768s001i47 119523

  scaffold36|si     408857 CACTGCAAATAAAACACTCCAATTAGCCACCCTTACACTTGCAACACCTC 408906
                                    ii   v  v  ii v v iv   v           v iv  
  scaffold170|s       1685 CACTGCAAACGAAAAACACCGGTAACCTCCCCGTACACTTGCAAAATGTC 1734

  scaffold36|si     408907 AGAGTCTACGGG 408918
                                v      
  scaffold170|s       1735 AGAGTGTACGGG 1746

Matrix = 20p45g.matrix
Kimura (with divCpGMod) = 24.82
Transitions / transversions = 0.67 (6/9)
Gap_init rate = 0.00 (0 / 61), avg. gap size = 0.0 (0 / 0)


309 18.87 0.00 0.00 scaffold36|size437733 412752 412804 (24945) C rnd-5_family-619#Unknown (17) 462 410 m_b1768s001i48 119524

  scaffold36|si     412752 AAGTATGGGTCCACTCTTTGGAGCCCTATCAAAACCGTATATCATACAGT 412801
                             i  v      i  v  i        v       i i         i  
C rnd-5_family-        462 AAATAGGGGTCCGCTATTCGGAGCCCTTTCAAAACTGCATATCATACGGT 413

  scaffold36|si     412802 TTC 412804
                           v  
C rnd-5_family-        412 GTC 410

Matrix = 20p45g.matrix
Kimura (with divCpGMod) = 15.25
Transitions / transversions = 1.50 (6/4)
Gap_init rate = 0.00 (0 / 52), avg. gap size = 0.0 (0 / 0)


36 24.19 3.25 2.42 scaffold36|size437733 418166 418288 (19461) (CTC)n#Simple_repeat 1 124 (0) m_b1768s252i0 119525

  scaffold36|si     418166 CTCCTGCTCCTACTACGACTTCTCCTCTTCCTCC-CCCCCTCC-CCCCCA 418213
                                v     v  v vv  i      i      -  i     -  i  v
  (CTC)n#Simple          1 CTCCTCCTCCTCCTCCTCCTCCTCCTCCTCCTCCTCCTCCTCCTCCTCCT 50

  scaffold36|si     418214 CCCCCATCTCTCTCCCTCCTCTTCCTTTCCCTCTCCCTCCT-CTCTCTCC 418262
                             i  -  -   ii       i    iii    ii      -   -    
  (CTC)n#Simple         51 CCTCC-TC-CTCCTCCTCCTCCTCCTCCTCCTCCTCCTCCTCCTC-CTCC 97

  scaffold36|si     418263 TCCT-ATCCTCCTCGGCATCTTCCTCC 418288
                               -v        vv v  i      
  (CTC)n#Simple         98 TCCTCCTCCTCCTCCTCCTCCTCCTCC 124

Matrix = Unknown
Transitions / transversions = 1.40 (14/10)
Gap_init rate = 0.06 (7 / 122), avg. gap size = 1.00 (7 / 7)


15 13.86 0.00 0.00 scaffold36|size437733 418195 418218 (19531) (C)n#Simple_repeat 1 24 (0) m_b1768s252i1 119526

  scaffold36|si     418195 CCTCCCCCCCTCCCCCCCACCCCC 418218
                             i       i       v     
  (C)n#Simple_r          1 CCCCCCCCCCCCCCCCCCCCCCCC 24

Matrix = Unknown
Transitions / transversions = 2.00 (2/1)
Gap_init rate = 0.00 (0 / 23), avg. gap size = 0.0 (0 / 0)


36 24.19 3.25 2.42 scaffold36|size437733 418166 418288 (19461) (CTC)n#Simple_repeat 1 124 (0) m_b1768s252i0 119525

  scaffold36|si     418166 CTCCTGCTCCTACTACGACTTCTCCTCTTCCTCC-CCCCCTCC-CCCCCA 418213
                                v     v  v vv  i      i      -  i     -  i  v
  (CTC)n#Simple          1 CTCCTCCTCCTCCTCCTCCTCCTCCTCCTCCTCCTCCTCCTCCTCCTCCT 50

  scaffold36|si     418214 CCCCCATCTCTCTCCCTCCTCTTCCTTTCCCTCTCCCTCCT-CTCTCTCC 418262
                             i  -  -   ii       i    iii    ii      -   -    
  (CTC)n#Simple         51 CCTCC-TC-CTCCTCCTCCTCCTCCTCCTCCTCCTCCTCCTCCTC-CTCC 97

  scaffold36|si     418263 TCCT-ATCCTCCTCGGCATCTTCCTCC 418288
                               -v        vv v  i      
  (CTC)n#Simple         98 TCCTCCTCCTCCTCCTCCTCCTCCTCC 124

Matrix = Unknown
Transitions / transversions = 1.40 (14/10)
Gap_init rate = 0.06 (7 / 122), avg. gap size = 1.00 (7 / 7)


14 16.94 3.03 0.00 scaffold36|size437733 418701 418733 (19016) (CAA)n#Simple_repeat 1 34 (0) m_b1768s252i2 119527

  scaffold36|si     418701 CAAAACCAACAACAACAATAACAGC-ACAAGAAC 418733
                              v v            i    i -    v   
  (CAA)n#Simple          1 CAACAACAACAACAACAACAACAACAACAACAAC 34

Matrix = Unknown
Transitions / transversions = 0.67 (2/3)
Gap_init rate = 0.03 (1 / 32), avg. gap size = 1.00 (1 / 1)


2029 16.49 0.78 0.78 scaffold36|size437733 419287 419671 (18078) C rnd-1_family-397#Unknown (0) 386 2 m_b1768s001i49 119528

  scaffold36|si     419287 CTAAAACCAACAGATGCTGGAAATAGCATATTCTGGCTCATTACCCATTT 419336
                                       i    v              i  i     ?       i
C rnd-1_family-        386 CTAAAACCAACAAATGCAGGAAATAGCATATTTTGACTCATNACCCATTC 337

  scaffold36|si     419337 GGCCCTCAAAACATACATTAGTTGGTGTTAAAACGGAAAATGGCCTATTT 419386
                                 i        vv             i    ?     v        
C rnd-1_family-        336 GGCCCTTAAAACATAGCTTAGTTGGTGTTAGAACGNAAAATTGCCTATTT 287

  scaffold36|si     419387 TGGCTGGCATGGTAGGAATGGAAAAGTGACTGAAATGGACAAACCAAGGC 419436
                               ?  iv ?  ?  v i      v           vv  vv       
C rnd-1_family-        286 TGGCNGGTCTNGTNGGCACGGAAAACTGACTGAAATGCCCATTCCAAGGC 237

  scaffold36|si     419437 TTAAGAAACCTTCCAATA-CACCTCAGGAGTGTTGCGCTCCTTTTGGGCT 419485
                                  ? vi i     - ii       i           v iv     
C rnd-1_family-        236 TTAAGAANCGCTTCAATAGCGTCTCAGGAATGTTGCGCTCCATCGGGGCT 187

  scaffold36|si     419486 ATACAGTTTTCAGTATTGCCCGCGCTGCAGGCTGTTTTGTGAAAAAAGTC 419535
                             v                  ?iv  i i     i?vv i          
C rnd-1_family-        186 ATCCAGTTTTCAGTATTGCCCNTCCTACGGGCTGCNGAGCGAAAAAAGTC 137

  scaffold36|si     419536 AAATCG-GAAGTTACCAAAATTTTGGCTATTCAATACTAATTCCGAAATA 419584
                           -     -   i   -            v   iv           v vi i
C rnd-1_family-        136 -AATCGAGAAATTA-CAAAATTTTGGCGATTTTATACTAATTCCTACGTG 89

  scaffold36|si     419585 TACAAGGCTGTAATG-AAATATTCACTTTTCCCGCCAAACTGGTGATGGC 419633
                           v ivv iii  -   -    v    ?     v       v v        
C rnd-1_family-         88 AATCCGATCGT-ATGCAAATTTTCANTTTTCGCGCCAAAATTGTGATGGC 40

  scaffold36|si     419634 GATTCTGACAACACCGATGGATGCCAAAACTCTGCCAT 419671
                           v    i      i      v      vv    i     
C rnd-1_family-         39 CATTCCGACAACGCCGATGCATGCCATCACTCCGCCAT 2

Matrix = 20p45g.matrix
Kimura (with divCpGMod) = 15.79
Transitions / transversions = 0.91 (30/33)
Gap_init rate = 0.02 (6 / 384), avg. gap size = 1.00 (6 / 6)


4382 18.16 1.04 1.14 scaffold36|size437733 420313 421276 (16473) C rnd-1_family-692#Unknown (0) 963 1 m_b1768s001i50 119529

  scaffold36|si     420313 GATGCAACATGGACACCATCTCTTGATGGAGAAGAAACAGTCGAAGAG-- 420360
                               vi  ?     v     iv i     ?     ?v ? v   v  ?--
C rnd-1_family-        963 GATGAGACNTGGACTCCATCCGTCGATGGNGAAGANTCNGACGACGANCT 914

  scaffold36|si     420361 -GATCTAGAGGACCAAGCTTCTGTTTGGCAGGAGACTGCGATACGCTATG 420409
                           -     i  v   v ?  v     i         ii?v ?  ?  v  i 
C rnd-1_family-        913 TGATCTGGACGACGANGCATCTGTCTGGCAGGAGGTNCCNATNCGGTACG 864

  scaffold36|si     420410 ACGATTTCTCTATTGAGTTCAACAAGGTTGACTCTGATTTGGAGCATGGT 420459
                            ?  i   ? i  ivv?           ?  i  ?   i          ?
C rnd-1_family-        863 ANGACTTCNCCATCTCNTTCAACAAGGTNGATTCNGATCTGGAGCATGGN 814

  scaffold36|si     420460 TACAGGGAGGAGGTGAAGCAGATTAAGAAAAGAGTACTTCGCGAATTTAA 420509
                              ???        ?   v  v ? i   i     ?  i  ?     ii 
C rnd-1_family-        813 TACNNNGAGGAGGTNAAGGAGCTNAGGAAGAGAGTNCTCCGNGAATTCGA 764

  scaffold36|si     420510 CAGC-GTTTCAGGTGACGATC-GCAAGAGAG-CAACTTCCTTGAATGCCA 420556
                             v -i i  v---- v  v -    -    - i   v ?i       ? 
C rnd-1_family-        763 CATCTATCTCC----AAGAGCAGCAA-AGAGACGACTACNCTGAATGCNA 719

  scaffold36|si     420557 GCCAGGTAATGAATGCAGTCTACAACTCTGAACTGCTCTTCAGTGTCCTG 420606
                           ii  i  v     i  ?         v ?  ?? ?  ?        ?  ?
C rnd-1_family-        718 ATCAAGTCATGAACGCNGTCTACAACGCNGANNTNCTNTTCAGTGTNCTN 669

  scaffold36|si     420607 GGATTCCAAAACAAGTCACTGGTTGAGAGAAAAAAGGAGACAATGGATGT 420656
                             ?  i  i        v    iv       ii     ?v       i  
C rnd-1_family-        668 GGNTTTCAGAACAAGTCTCTGGCGGAGAGAAGGAAGGANCCAATGGACGT 619

  scaffold36|si     420657 GAAGGAATATGAGTCTTTCCTTCG-TGCATTCTTTGGACTTTCCTTCTAT 420705
                           ?     i  i   vi?     ?  -   -        ?i ? v       
C rnd-1_family-        618 NAAGGAGTACGAGGTNTTCCTNCGNTGC-TTCTTTGGNTTNTGCTTCTAT 570

  scaffold36|si     420706 GCCTGCAGTCTTTCTGATGTCTTGAAACATCCCGTGTCGTACCCACTCCT 420755
                           vv      i  ?  ?     ? i   i     v  v  ?  i  vv    
C rnd-1_family-        569 TGCTGCAGCCTNTCNGATGTNTCGAAGCATCCAGTCTCNTATCCCATCCT 520

  scaffold36|si     420756 AGTGGACAGCATC---AAAAGCTGAAGACAAGAAATCCATCCCTCAGCCA 420802
                           v  v    --   --- i i      ?  vv v i      v  vvi??i
C rnd-1_family-        519 TGTCGACA--ATCTGAAGAGGCTGAANACTCGCAGTCCATCGCTGCANNG 472

  scaffold36|si     420803 CAAGATCCATCGAATGAATGATTTACTGCGAAGCTTTGAAGGTATGAATG 420852
                                 i?v?v           i i  ?  ?  i     i  ?v--   -
C rnd-1_family-        471 CAAGATTNCNAGAATGAATGATCTGCTNCGNAGTTTTGAGGGNC--AAT- 425

  scaffold36|si     420853 CATCTTCTTCAAAATCGAGAAGTGATGGCGCTGACGAAGATGACGGCATT 420902
                            ii ivvv? v  vii  i vvi    vv vi        v     ii ?
C rnd-1_family-        424 CGCCCGAGNCCAATCTGAAATCCGATGCGGACGACGAAGAGGACGGTGTN 375

  scaffold36|si     420903 TTTTGGAGACCTATCTTTGGAATCGATAGAGAGTTGGAGAAACTCTTTAG 420952
                             i     ?  ii i v   ?     iv ?   i ?     i  v     
C rnd-1_family-        374 TTCTGGAGNCCCGTTTATGGNATCGACCGNGAGCTNGAGAAGCTGTTTAG 325

  scaffold36|si     420953 AGATGTTGGAGGCCGAACTTCTGACCTCTGTTTTGTGGATGGGTACACTC 421002
                              i     ?  ?v i     ?   v    i  i  v  i  ?     ?v
C rnd-1_family-        324 AGACGTTGGNGGNAGGACTTCNGACATCTGCTTCGTCGACGGNTACACNA 275

  scaffold36|si     421003 ATCTCATCATCGATGATGAGAAACTTCGGATGCGGTCCTCGAAGGCAAAT 421052
                            i  ?        i  i  i  i  ?  ?     ?  ?v    i  ?  i
C rnd-1_family-        274 ACCTNATCATCGACGACGAAAAGCTNCGNATGCGNTCNACGAAAGCNAAC 225

  scaffold36|si     421053 GATAGTTCTTTGTCAAGGCACAAGAGTGCGAAGTCTTTCGGGCCCGTTGG 421102
                             ?      i ?     i        i  i     ?     ?  ?  ?  
C rnd-1_family-        224 GANAGTTCTCTNTCAAGACACAAGAGCGCAAAGTCNTTCGGNCCNGTNGG 175

  scaffold36|si     421103 GAATTGCATAAATTCTATTTCAACAGGACTGTCGCTCTCTTGCCACATGA 421152
                           ?        v  i  i  iv    i  ?v ?  ?  v  ?          
C rnd-1_family-        174 NAATTGCATCAACTCCATCGCAACGGGNATNTCNCTGTCNTGCCACATGA 125

  scaffold36|si     421153 ATCATCATGGCGAGTCAGCCAAGGACATTCTGACGTCTGGACTGATGATC 421202
                            i     i  ?     ?? ?  i     i     ?  v  v  ?      
C rnd-1_family-        124 ACCATCACGGNGAGTCNNCNAAAGACATCCTGACNTCGGGTCTNATGATC 75

  scaffold36|si     421203 ATCAAGGGAACTAATAATCCCAACAATGTGCAGTTCCCATCAACGACCAT 421252
                                i  ?  i  i  i  ?    i v v  v     ?v i  i  ?  
C rnd-1_family-         74 ATCAAAGGNACCAACAACCCNAACAGTCTTCATTTCCCNACGACAACNAT 25

  scaffold36|si     421253 ACACGGTGATCGAGGCTACAACGA 421276
                           v     ?  i  ?  ?        
C rnd-1_family-         24 CCACGGNGACCGNGGNTACAACGA 1

Matrix = 20p45g.matrix
Kimura (with divCpGMod) = 19.84
Transitions / transversions = 1.34 (99/74)
Gap_init rate = 0.02 (18 / 963), avg. gap size = 1.17 (21 / 18)


2264 14.61 0.00 0.00 scaffold36|size437733 420967 421363 (16386) rnd-1_family-782#Unknown 1 397 (0) m_b1768s001i51 119530

  scaffold36|si     420967 GAACTTCTGACCTCTGTTTTGTGGATGGGTACACTCATCTCATCATCGAT 421016
                            i     ?   v       i  v  i  ?     ?v i  ?        i
  rnd-1_family-          1 GGACTTCNGACATCTGTTTCGTCGACGGNTACACNAACCTNATCATCGAC 50

  scaffold36|si     421017 GATGAGAAACTTCGGATGCGGTCCTCGAAGGCAAATGATAGTTCTTTGTC 421066
                             i  i  i  ?  ?     ?  ?v    i    ?i  ?      i ?  
  rnd-1_family-         51 GACGAAAAGCTNCGNATGCGNTCNACGAAAGCAANCGANAGTTCTCTNTC 100

  scaffold36|si     421067 AAGGCACAAGAGTGCGAAGTCTTTCGGGCCCGTTGGGAATTGCATAAATT 421116
                              i         v       ?     v  ?  ?  ?        v  i 
  rnd-1_family-        101 AAGACACAAGAGTCCGAAGTCNTTCGGTCCNGTNGGNAATTGCATCAACT 150

  scaffold36|si     421117 CTATTTCAACAGGACTGTCGCTCTCTTGCCACATGAATCATCATGGCGAG 421166
                            i  iv    i  ?v ?  ?  v  ?           i     i  ?   
  rnd-1_family-        151 CCATCGCAACGGGNATNTCNCTGTCNTGCCACATGAACCATCACGGNGAG 200

  scaffold36|si     421167 TCAGCCAAGGACATTCTGACGTCTGGACTGATGATCATCAAGGGAACTAA 421216
                             ?? ?  i     i     ?  v  v  ?              ?  i  
  rnd-1_family-        201 TCNNCNAAAGACATCCTGACNTCGGGTCTNATGATCATCAAGGGNACCAA 250

  scaffold36|si     421217 TAATCCCAACAATGTGCAGTTCCCATCAACGACCATACACGGTGATCGAG 421266
                           i     ?    i v ?  v     ?v i  i  ?  v     ?  i  ? 
  rnd-1_family-        251 CAATCCNAACAGTCTNCATTTCCCNACGACAACNATCCACGGNGACCGNG 300

  scaffold36|si     421267 GCTACAACGATGATGATTGTTTTGATCTCATCGAAACAGCAAGTATGGGT 421316
                            ?        i  i  v     i  v  ?  i  iivv   iii     ?
  rnd-1_family-        301 GNTACAACGACGACGAGTGTTTCGAGCTNATTGAGGATGCAGACATGGGN 350

  scaffold36|si     421317 TTCTTGAACACCACTAAGCGTGGACCTTCGTTGGCCTACAAGTTTGG 421363
                                      ?  ?   ? ?  v  ?  ?i    ? v         
  rnd-1_family-        351 TTCTTGAACACNACNAAGNGNGGTCCNTCNCTGGCNTTCAAGTTTGG 397

Matrix = 20p45g.matrix
Kimura (with divCpGMod) = 14.71
Transitions / transversions = 1.64 (36/22)
Gap_init rate = 0.00 (0 / 396), avg. gap size = 0.0 (0 / 0)

600 18.33 0.00 0.00 scaffold36|size437733 421260 421379 (16370) rnd-1_family-927#Unknown 2 121 (2) m_b1768s001i52 119530

  scaffold36|si     421260 GATCGAGGCTACAACGATGATGATTGTTTTGATCTCATCGAAACAGCAAG 421309
                             iv i  ?        i  i  v     i  v  ?  i  iivv   ii
  rnd-1_family-          2 GACAGGGGNTACAACGACGACGAGTGTTTCGAGCTNATTGAGGGTGCAGA 51

  scaffold36|si     421310 TATGGGTTTCTTGAACACCACTAAGCGTGGACCTTCGTTGGCCTACAAGT 421359
                           i     ?              ?   ? ?  v  ?  ?i    ? v     
  rnd-1_family-         52 CATGGGNTTCTTGAACACCACNAAGNGNGGTCCNTCNCTGGCNTTCAAGT 101

  scaffold36|si     421360 TTGGAACTACGAGATATAAT 421379
                               ?  v  ?v ?  i   
  rnd-1_family-        102 TTGGNACGACNCGNTACAAT 121

Matrix = 20p45g.matrix
Kimura (with divCpGMod) = 20.57
Transitions / transversions = 1.44 (13/9)
Gap_init rate = 0.00 (0 / 119), avg. gap size = 0.0 (0 / 0)


1010 13.83 0.00 0.00 scaffold36|size437733 421386 421573 (16176) C rnd-4_family-140#Unknown (0) 188 1 m_b1768s001i53 119531

  scaffold36|si     421386 CGTGATCAGAGAGAGATTCCTGAAGATGGTCCTGTATTGTCCTTAGGTGC 421435
                                ?   v ?  ?  ?  ?  ii    ?  ?  ii    v  ?     
C rnd-4_family-        188 CGTGANCAGCGNGANATNCCNGAGAATGGNCCNGTGCTGTCGTTNGGTGC 139

  scaffold36|si     421436 TGTTCGTTCTGTTGGCAATGCCGTCTGCCATTTTGTGGCGTACAGGAACG 421485
                           ?  ?  v     ?  ?     ?  ?           ?  ?  iv ?  i 
C rnd-4_family-        138 NGTNCGATCTGTNGGNAATGCNGTNTGCCATTTTGTNGCNTATCGNAATG 89

  scaffold36|si     421486 GCACTGGCAGGGTTACTTTCCTGCAAAGCACAATACCGTCTCTCACGTAT 421535
                            i  ?  ?  i  ?  i  i  ?  i  i  ?  v  ?     v vv  i
C rnd-4_family-         88 GTACNGGNAGAGTNACCTTTCTNCAGAGTACNATTCCNTCTCTGAGCTAC 39

  scaffold36|si     421536 GGTCGCTTTGATTATGTCACTGTCCCCAAGGACTACGA 421573
                             ?     i           i ivv?            
C rnd-4_family-         38 GGNCGCTTCGATTATGTCACCGCGGNCAAGGACTACGA 1

Matrix = 20p45g.matrix
Kimura (with divCpGMod) = 15.28
Transitions / transversions = 1.60 (16/10)
Gap_init rate = 0.00 (0 / 187), avg. gap size = 0.0 (0 / 0)


1174 26.01 0.86 0.86 scaffold36|size437733 421596 421944 (15805) rnd-5_family-460#Unknown 22 370 (0) m_b1768s001i54 119532

  scaffold36|si     421596 ATCCTGAAGAAGGAAGAACATTCTGAAGATAATTATGATCCCGAAGATTA 421645
                                vv       ii    ivvv  ?  ii i  i  iv       ?  
  rnd-5_family-         22 ATCCTTCAGAAGGAGAAACACAAAGANGACGACTACGACGCCGAAGANTA 71

  scaffold36|si     421646 CTTGTCTTTGCGAGAAGTTCAAATGAGGGAAATCTTCGACAGGCATTGCG 421695
                           i   v vi i      vv      vv v        i   v    i  i 
  rnd-5_family-         72 TTTGACACTACGAGAATGTCAAATCCGTGAAATCTTTGACCGGCACTGTG 121

  scaffold36|si     421696 TGTACGCTGCTAGTAAAAGCCAAGGAGGTGACGAATGGCGATATATGCGA 421745
                            v  iviv  iv i  ii v  i  v  v         v ?  i     ?
  rnd-5_family-        122 TCTATCTAGCCTGCAAGGGACAGGGCGGAGACGAATGGAGNTACATGCGN 171

  scaffold36|si     421746 GCATTCACTATCACATCTACATCCTGTCATGCTATTCTACCAAG---GAG 421792
                           ? ?     ?     v  i  ?i ?        i  ?  ?     --- ii
  rnd-5_family-        172 NCNTTCACNATCACCTCCACNCCNTGTCATGCCATNCTNCCAAGATCGGA 221

  scaffold36|si     421793 TGACGGGCAGCTGTTGGACAAGGAATACGAGTTACTCAAGAACGATCTTG 421842
                                --- ?    iv   viv  i  i?vvi ?  v   i     i v 
  rnd-5_family-        222 TGACG---ANCTGTCTGACCGTGAGTATNCTCTNCTGAAGGACGATTTGG 268

  scaffold36|si     421843 GACTCAACATAAGGGAAGAAGAAGAAGTTGATTTAGATGATTCGTGGCAA 421892
                                iv i    ivvv vi  i  v  i  ?? ?   ivi  ?     i
  rnd-5_family-        269 GACTCGCCGTAAGATCCGCGGAGGACGTCGANNTNGATATCTCNTGGCAG 318

  scaffold36|si     421893 TTCAAGGATGTTGGTGAACTGAAGAAGTTGTCCAACGATGAACTGAAAAG 421942
                           iv      i ?? v?         v  i ?        ?v i     i i
  rnd-5_family-        319 CACAAGGACGNNGCNGAACTGAAGCAGCTNTCCAACGANCAGCTGAAGAA 368

  scaffold36|si     421943 GA 421944
                             
  rnd-5_family-        369 GA 370

Matrix = 20p45g.matrix
Kimura (with divCpGMod) = 31.19
Transitions / transversions = 1.20 (49/41)
Gap_init rate = 0.01 (4 / 348), avg. gap size = 1.50 (6 / 4)


975 17.95 0.00 0.00 scaffold36|size437733 421946 422140 (15609) C rnd-1_family-989#Unknown (0) 201 7 m_b1768s001i55 119533

  scaffold36|si     421946 ATGCAGATCCTATGGCCGCACTTATTCCAACAAGAAGAAAGATGATCTCG 421995
                                i   v     ?  i  ? vi              i  i  vi v 
C rnd-1_family-        201 ATGCAAATCGTATGGNCGTACNTTCTCCAACAAGAAGAAGGACGAGTTGG 152

  scaffold36|si     421996 TTAAAACAGTGAGACAGGGACCCGTGGAGGCACAGAGCATCACGGAGGTA 422045
                            ?i i  ?    iiv    v     ? ??ivv           v     v
C rnd-1_family-        151 TNGAGACNGTGAAGGAGGGTCCCGTNGNNAGCCAGAGCATCACCGAGGTT 102

  scaffold36|si     422046 GAGAAGATCATCAAGTATTCTTTTCTTCAGCCCCTATCCCAAGACGATCG 422095
                                   ?v ?        ?  i  ?     v  ii ?     ?     
C rnd-1_family-        101 GAGAAGATNTTNAAGTATTCNTTCCTNCAGCCGCTGCCNCAAGANGATCG 52

  scaffold36|si     422096 GTCGGCTCATAGACTAGGATCTCTAAATGAGGAGCGGGTGCGTTC 422140
                           ?  v  ?  i  i  ?  ?  ?  i  i  i   v    i  v  
C rnd-1_family-         51 NTCCGCNCACAGGCTNGGNTCNCTGAACGAAGAGAGGGTACGATC 7

Matrix = 20p45g.matrix
Kimura (with divCpGMod) = 21.80
Transitions / transversions = 1.33 (20/15)
Gap_init rate = 0.00 (0 / 194), avg. gap size = 0.0 (0 / 0)


1114 17.05 0.00 0.00 scaffold36|size437733 422046 422262 (15487) rnd-1_family-978#Unknown 2 218 (0) m_b1768s001i56 119534

  scaffold36|si     422046 GAGAAGATCATCAAGTATTCTTTTCTTCAGCCCCTATCCCAAGACGATCG 422095
                                   ?v ?        ?  i  ?     v  ?i ?     ?     
  rnd-1_family-          2 GAGAAGATNTTNAAGTATTCNTTCCTNCAGCCGCTNCCNCAAGANGATCG 51

  scaffold36|si     422096 GTCGGCTCATAGACTAGGATCTCTAAATGAGGAGCGGGTGCGTTCTGTGA 422145
                           ?  v  i  i  i  ?  ?  ?  i  i  i   v    ?  ?  v iv 
  rnd-1_family-         52 NTCCGCCCACAGGCTNGGNTCNCTGAACGAAGAGAGGGTNCGNTCAGCCA 101

  scaffold36|si     422146 TCGGCACTATTGTAGCAAAGCTTGGATGGACTCTCGTGGATTTATTTGAG 422195
                            i ii? ?  i  v  i   i ?  ?   ivv  ?     i ii  i   
  rnd-1_family-        102 TTGATNCNATCGTCGCGAAGTTNGGNTGGGAACTNGTGGACTCGTTCGAG 151

  scaffold36|si     422196 TGTGGTCTTCTACGCAATAAGGTCAAGGAGTACCTCGCTACCTCTTTGGA 422245
                             i     ?  ?  ?  i  ii v           v  ?  ?  ?     
  rnd-1_family-        152 TGCGGTCTNCTNCGNAACAAAATGAAGGAGTACCTGGCNACNTCNTTGGA 201

  scaffold36|si     422246 TGGGTGGCTTGTCATCA 422262
                              ?     v     i 
  rnd-1_family-        202 TGGNTGGCTAGTCATTA 218

Matrix = 20p45g.matrix
Kimura (with divCpGMod) = 18.78
Transitions / transversions = 2.08 (25/12)
Gap_init rate = 0.00 (0 / 216), avg. gap size = 0.0 (0 / 0)


5886 23.34 3.28 2.22 scaffold36|size437733 422342 424168 (13581) rnd-5_family-505#Unknown 16 1861 (0) m_b1768s001i57 119535

  scaffold36|si     422342 CTACAATTGTGGTCTAGAGATCAAGACTCCCTCAAGCCAGAAGATTCTCC 422391
                                       vi i              v  i   v       ii --
  rnd-5_family-         16 CTACAATTGTGGATTGGAGATCAAGACTCCATCGAGCAAGAAGATCTT-- 63

  scaffold36|si     422392 ATAATCAAGTACATCAAGCTGTGGAGTTGTATGGTGCGTTCTCACAGTGT 422441
                            ii v  i    ivv i  ?i v  ?   i    i  v     v iv  i
  rnd-5_family-         64 ACGAACAGGTACGGGAGGCNATCGANTTGCATGGCGCTTTCTCTCGTTGC 113

  scaffold36|si     422442 GAGTTTGGATCCGATGCATTCAAGAAACTGGTCTACAAGCCTGAATACAG 422491
                             i     ?  ? vv ?v     iv i  v  ?           i  i? 
  rnd-5_family-        114 GAATTTGGNTCNGCAGNTTTCAAACAGCTTGTNTACAAGCCTGAGTATNG 163

  scaffold36|si     422492 AGTGCAAGTCTTCCATCATGCATTAGTTGCAAACCTAACATATGTTCTGT 422541
                           ? i      ii v  i  i  ??       ?   i i vi     i    
  rnd-5_family-        164 NGCGCAAGTTCTACACCACGCNNTAGTTGCNAACTTGAAGTATGTCCTGT 213

  scaffold36|si     422542 TTGTGGTTGCTGGAACA-ACACGAATTCATTATGCCGTCCTGATTCGGTT 422590
                               ?  ?  -  i   -   viii ?           ?  v        
  rnd-5_family-        214 TTGTNGTNGC-GGGACAGACAAAGGTNCATTATGCCGTNCTCATTCGGTT 262

  scaffold36|si     422591 TCCTGAGTCCAA-GTTGGGAGTAATGAAGGGCTTGTTGACTCAAGTGTAT 422639
                                  vv   -   i vv  ?    i    v ?  ii vviv  ?  i
  rnd-5_family-        263 TCCTGAGAACAAGGTTAGCTGTNATGAGGGGCATNTTAGCGAGCGTNTAC 312

  scaffold36|si     422640 AATCGGAGTTTAAAATGGGCGTATTTTCCTTCAACGGGAGTG--AATG-- 422685
                            ??v i  i  i  i     ?  iv? v  ivv i-      --  i --
  rnd-5_family-        313 ANNAGAAGCTTGAAGTGGGCNTACANTACTCGCAT-GGAGTGCTAACGTT 361

  scaffold36|si     422686 ATGCAGGCATTCCCGAATTTCGACCGGATGTCATTTCATCAAAGGCGTAT 422735
                           v   ivvi   -   i      vvv       i    ?  ?   v v   
  rnd-5_family-        362 CTGCGTTTATT-CCGGATTTCGTGAGGATGTCGTTTCNTCNAAGTCTTAT 410

  scaffold36|si     422736 CCAATCACGAGAGAAAGTGTTCTATTCTCTTGGATAATTTGGAAGAGGCT 422785
                             ?       ii  i?     i i   v       i          i ? 
  rnd-5_family-        411 CCNATCACGAAGGAGNGTGTTTTGTTCACTTGGATGATTTGGAAGAAGNT 460

  scaffold36|si     422786 GT-TGAACATGACCCAGAAGACCCTGTTGCCTTTGCCAAAAGCGCACAAG 422834
                           vi- v ii   ii?    ?   v v ii   i        i  i      
  rnd-5_family-        461 TCATCAGTATGGTNCAGANGACACAGCCGCCCTTGCCAAAGGCACACAAG 510

  scaffold36|si     422835 ATATTACCTGAAATAGTTGCAAGGTGGAACAGATCGAAGGGTCGAGTTGA 422884
                             vv v  ?     v  vi          i     ?      v i  i  
  rnd-5_family-        511 ATCATCCCNGAAATTGTGACAAGGTGGAATAGATCNAAGGGTAGGGTCGA 560

  scaffold36|si     422885 CGAGATGACAAGGTATTTGGATGTAATGAACTTTCCATTTTCAAAGGGTA 422934
                           i  i     ?? ?  ii v    vv               ? v     ? 
  rnd-5_family-        561 TGAAATGACNNGNTACCTTGATGGCATGAACTTTCCATTTNCCAAGGGNA 610

  scaffold36|si     422935 CCCCGAAGCAGTTGCTTGTGATGAGAGAGTTCAAGAAGATGGCTATAAAT 422984
                            v  ?  i   iv   i  -        i  i           ?i    i
  rnd-5_family-        611 CACCNAAACAGCAGCTCGT-ATGAGAGAATTTAAGAAGATGGCNGTAAAC 659

  scaffold36|si     422985 GTTTGTTTTATCCTCAAGCATTGTTTTCCGAGGACACCTGCTCCAACAGG 423034
                             iv i  i  ii v        i  i  vvvi v   v? ?   ? -- 
  rnd-5_family-        660 GTCGGCTTCATTTTGAAGCATTGCTTCCCTTCAAAACCANCNCCANC--G 707

  scaffold36|si     423035 GAAAGGTTACTCGGCCATTCAGAGT--CACTACAAACATCTGAAAATGAC 423082
                            i        ? ?  ?     ivi --   i ?  i   i     i    
  rnd-5_family-        708 GGAAGGTTACNCNGCNATTCAATATCGCACCANAAGCATTTGAAAGTGAC 757

  scaffold36|si     423083 A---ATGAAGGATGTTCTTTTTGAACTAGCAAGTGGCTACCGGATCATGA 423129
                            ---     i  i  v  v   ?    ?  ? vi ??   v  ? ?    
  rnd-5_family-        758 ATCCATGAAAGACGTACTATTTNAACTNGCNACCGNNTACAGGNTNATGA 807

  scaffold36|si     423130 ATCCAATTCGTGG-CTTGCTCCCAAATTCACCTTTCAAAGGAATTTCTGG 423178
                               v  ?  ?  -?   ?    iii   v     i------ i v vv 
  rnd-5_family-        808 ATCCTATNCGNGGANTTGNTCCCGGGTTCCCCTTTT------ACTGCGCG 851

  scaffold36|si     423179 TGTGGTT--------GGTACTGCCAA---------CGACATTGACATGCA 423211
                                  --------  v vi i   ---------  i i    iii-  
  rnd-5_family-        852 TGTGGTTCTCCCCGCGGGAACGTCAAGTGTAAGTGCGGCGTTGATGC-CA 900

  scaffold36|si     423212 TTTGGAAGAG----GAGAACTCT------GAGTGGCAGAAGAAGGCTTCG 423251
                            i--  v   ----     i   ------           i  ?  ?? v
  rnd-5_family-        901 TC--GATGAGTATCGAGAATTCTAATTCAGAGTGGCAGAAAAANGCNNCC 948

  scaffold36|si     423252 GCTTACGTGAAGGAAAGAATTACGGACAACAGTCGGTACAAACTCAAGAA 423301
                           ivv  i  v  i     i  i  vvvvi ?   v       ii v     
  rnd-5_family-        949 AAGTATGTCAAAGAAAGGATCACTCCAGANAGTAGGTACAAGTTGAAGAA 998

  scaffold36|si     423302 GTTTCGAGATGATGCAACACTGAACAGGATACGACTGGACAAAACATTGT 423351
                           i  ivvv     i vi  i  v    i   v  ?i      i   ii v 
  rnd-5_family-        999 ATTCATTGATGACGAGACGCTCAACAAGATTCGNTTGGACAGAACGCTTT 1048

  scaffold36|si     423352 TCCATATACCCAAATCATTAGGGAGCTACATCGACTCTCGAACAGGCCGA 423401
                               i  v  v      ivv  i  i   i       vv i     vv i
  rnd-5_family-       1049 TCCACATCCCAAAATCACATGGAAGTTACGTCGACTCAAGGACAGGAAGG 1098

  scaffold36|si     423402 CCCACTAGTAGCGGTAAGAGAGCAAAAGA-AAAATGCAGCACAAGGCAGG 423450
                           v v  ? vv          i?        -   i v  v   i -?    
  rnd-5_family-       1099 GCAACNACAAGCGGTAAGAANGCAAAAGAGAAAGTCCATCACGA-NCAGG 1147

  scaffold36|si     423451 GT-AACATGGAAGAGAGCGGAGATTCATCGCAACCAATCGTGAAGAAGAT 423499
                           v - i   ?i ?  vi i ivi i ivi  v ?vvi ??  i      i 
  rnd-5_family-       1148 CTGAGCATNAANGACGGTGATAACTTTCCGGANAAGANNGTAAAGAAGGT 1197

  scaffold36|si     423500 TAGGAAGTGCCCGCCTAAGTGCGTGGTCTGTTGTGCCTTAGCAGATCCGA 423549
                                 i  i  ?  ?  i     v  ?  i  i  iv v ?v       
  rnd-5_family-       1198 TAGGAAATGTCCNCCNAAATGCGTTGTNTGCTGCGCTATCGNTGATCCGA 1247

  scaffold36|si     423550 AGGATAAGGACTCAAAGATAACTCAGACGACTATATTCTGCTCGACGTGC 423599
                              ii        v     v        i  ?  v vi  i  ?  ?  i
  rnd-5_family-       1248 AGGGCAAGGACTCCAAGATCACTCAGACAACNATTTATTGTTCNACNTGT 1297

  scaffold36|si     423600 CTCGTCAGTCTGTGCATCAAGAAAAAAGCTAACA-GAAGA-AGCTCATGC 423647
                             v  v   i      i     ii v  ??    -     - i  --   
  rnd-5_family-       1298 CTGGTGAGTTTGTGCACCAAGAGGATAGNNAACAGGAAGACAACT--TGC 1345

  scaffold36|si     423648 TTTGAGATATTTCATCAAGTTGGGGACTTATCATACCTCAAAGGCAGGCA 423697
                                 vvv  i      i ivi         vv    v?    v -i  
  rnd-5_family-       1346 TTTGAGCGTTTCCATCAAATCCAGGACTTATCCGACCTANAAGGGA-ACA 1394

  scaffold36|si     423698 GGATCG-CATGAGCGGCGACTCTGCTGGACTCTCTAGTTCAACAAAGAAG 423746
                           -     -   ---    i-----  iii viv  -  v   v v      
  rnd-5_family-       1395 -GATCGCCAT---CGGCA-----GCCAAAGCATC-AGGTCATCTAAGAAG 1434

  scaffold36|si     423747 AGGAAGGCAGCTCGTAATGAAG-AT--AGATGAT--TTTTGTTGTGTTAT 423791
                                     v v    v  ? -  --  ? ?  --    ? -- ?   v
  rnd-5_family-       1435 AGGAAGGCAGGTAGTAAGGANGCATGCAGNTNATAGTTTTNT--TNTTAA 1482

  scaffold36|si     423792 AGTAGTGAAAAGTGACC--AAAGAGACTAAAAAACGGTAGTTACAAAATT 423839
                             vvv i i ii i  v--   vv i i   vv   v     ----   i
  rnd-5_family-       1483 AGGTTTAAGAGATAACACGAAATCGGCCAAATTACGCTAGTT----AATC 1528

  scaffold36|si     423840 -----TACAAAAAGTCACATAGCTTTGTCTGTCTTAAATAACTAGTATTT 423884
                           ----- i i   vv  i    vvvv?? v  i?     iv       v  
  rnd-5_family-       1529 GCTCATGCGAAATTTCGCATACGAANNTATGCNTTAAACTACTAGTAGTT 1578

  scaffold36|si     423885 TATGTGGCAAAAAAAAGAAGGCATAGTTTAGTCACCTTTGTGCTAAGACC 423934
                            i ?    -i      v  v         v  ?   v  ? vi       
  rnd-5_family-       1579 TGTNTGGC-GAAAAAATAACGCATAGTTTTGTNACCATTNTTTTAAGACC 1627

  scaffold36|si     423935 AACCAATACATGAAATAAGCCGTTTTGGGGCCAAAAACGAAGGTGATTTT 423984
                           v  v            -   v?    vv  ?              -    
  rnd-5_family-       1628 TACGAATACATGAAAT-AGCGNTTTTTCGGNCAAAAACGAAGGTG-TTTT 1675

  scaffold36|si     423985 GCGACATTCGTATGGGGT---CGATATTCACTTTTTGAGAGCGGGAGTTT 424031
                            v iv -?  ivv   i ---vi   vi  i ?  i      iii vv  
  rnd-5_family-       1676 GGGGGA-NCGCCAGGGATGAAAAATAACCATTNTTCGAGAGCAAAACATT 1724

  scaffold36|si     424032 GATACAGATCGATGGTATTGCTTCTGAACTCAATGTCTGACAACATGGTC 424081
                            v   ?? i iv      i   i   ?    i i ?    ??  vi  ? 
  rnd-5_family-       1725 GTTACNNACCATTGGTATCGCTCCTGNACTCGACGNCTGANNACTCGGNC 1774

  scaffold36|si     424082 GGGCCATTGCCGCACCCTCGTAAGCTTTTTTTTCGATTTCAAAATTACGG 424131
                             i v    iv vv      i    ?        i?              
  rnd-5_family-       1775 GGACGATTGTGGACCCCTCGCAAGCNTTTTTTTCANTTTCAAAATTACGG 1824

  scaffold36|si     424132 TGAGCTGCGTCACCGTAAATATTTTGGACCGGGGTTA 424168
                           i  vviii       i   v vvv             
  rnd-5_family-       1825 CGACGCATGTCACCGCAAAAAAAATGGACCGGGGTTA 1861

Matrix = 20p45g.matrix
Kimura (with divCpGMod) = 27.14
Transitions / transversions = 1.17 (225/192)
Gap_init rate = 0.04 (64 / 1826), avg. gap size = 1.58 (101 / 64)


305 6.52 0.00 2.17 scaffold36|size437733 424180 424226 (13523) C genome_2_112380-9]2#Unspecified (0) 672 627 m_b1768s001i58 119536

  scaffold36|si     424180 AGGACTTCGAGGAAAATTTACATCAAAAATGAAAACAGACCAATTTG 424226
                                  -i   i                         v        
C genome_2_1123        672 AGGACTT-AAGGGAAATTTACATCAAAAATGAAAACAGTCCAATTTG 627

Matrix = 20p45g.matrix
Kimura (with divCpGMod) = 6.86
Transitions / transversions = 2.00 (2/1)
Gap_init rate = 0.02 (1 / 46), avg. gap size = 1.00 (1 / 1)


784 3.30 0.00 0.00 scaffold36|size437733 424227 424317 (13432) genome_10_413#DNA 1 91 (237) m_b1768s001i59 119537

  scaffold36|si     424227 TAGAGATGGTTCTCGTTCTCGTCTCGTTCAATTTTTCGAGATCGAGAAAA 424276
                                                      v               i    v 
  genome_10_413          1 TAGAGATGGTTCTCGTTCTCGTCTCGTGCAATTTTTCGAGATCAAGAATA 50

  scaffold36|si     424277 GTTCGAGATTTGACCCTTCGAGATCGAGATCTCATTCGAGA 424317
                                                                    
  genome_10_413         51 GTTCGAGATTTGACCCTTCGAGATCGAGATCTCATTCGAGA 91

Matrix = 20p45g.matrix
Kimura (with divCpGMod) = 3.37
Transitions / transversions = 0.50 (1/2)
Gap_init rate = 0.00 (0 / 90), avg. gap size = 0.0 (0 / 0)


467 14.46 1.18 2.38 scaffold36|size437733 424243 424327 (13422) rnd-5_family-1657#Unknown 33 116 (173) m_b1768s001i60 119538

  scaffold36|si     424243 TCTCGTCTCGTTCAATTTTTCGAGATCGAGAAAAGTTCGAGATTTGACCC 424292
                                i i  vv       --     i      v          i    i
  rnd-5_family-         33 TCTCGCCCCGGACAATTTT--GAGATTGAGAAATGTTCGAGATTCGACCT 80

  scaffold36|si     424293 TTCGAGATCGAGATCTCATTCGAG-AATCTAAATCA 424327
                           iv         ?         i  -     v     
  rnd-5_family-         81 CACGAGATCGANATCTCATTCAAGAAATCTCAATCA 116

Matrix = 20p45g.matrix
Kimura (with divCpGMod) = 15.02
Transitions / transversions = 1.40 (7/5)
Gap_init rate = 0.04 (3 / 84), avg. gap size = 1.00 (3 / 3)


702 2.30 8.05 0.00 scaffold36|size437733 424326 424412 (13337) rnd-1_family-181#Unknown 1 94 (623) m_b1768s001i61 119539

  scaffold36|si     424326 CAACAGCCTTCAATATCATAAAAAATCCCGCAA-------GTGGTCATCA 424368
                                                   ?     i  ------- i        
  rnd-1_family-          1 CAACAGCCTTCAATATCATAAAAANTCCCGTAATTTTAGCGCGGTCATCA 50

  scaffold36|si     424369 TAAAAACTTTTTATGATATTGGCGAATCGGAATTTCGTGCGCGC 424412
                                                                       
  rnd-1_family-         51 TAAAAACTTTTTATGATATTGGCGAATCGGAATTTCGTGCGCGC 94

Matrix = 20p45g.matrix
Kimura (with divCpGMod) = 1.30
Transitions / transversions = 1.00 (2/0)
Gap_init rate = 0.01 (1 / 86), avg. gap size = 7.00 (7 / 1)


2547 8.57 4.49 3.97 scaffold36|size437733 424414 424814 (12935) C rnd-5_family-2355#Unknown (0) 403 1 m_b1768s001i62 119540

  scaffold36|si     424414 CCACGAGCCAAGAGCAGAGCGGGTAGTGAGCGAAGCAAGATGAGAAACAA 424463
                                                       v      vv   i     - ii
C rnd-5_family-        403 CCACGAGCCAAGAGCAGAGCGGGTAGTGCGCGAAGACAGACGAGAA-CGG 355

  scaffold36|si     424464 GAAAGGGGAGAGCAAGAGCCACCCACTTGCCAGAAGTATCTTTCCCA--- 424510
                              -   i     i            v i v   i     i      ---
C rnd-5_family-        354 GAA-GGGAAGAGCGAGAGCCACCCACATACAAGAGGTATCCTTCCCATCT 306

  scaffold36|si     424511 --------------AATAAAGGGAAGCTAAAACATCTGCTCTCCAAGTGA 424546
                           --------------             ii  -         v       i
C rnd-5_family-        305 CGTGCGCACGAGAAAATAAAGGGAAGCCGAA-CATCTGCTCGCCAAGTGG 257

  scaffold36|si     424547 GAAGAGGGCCGAGCCTGAATTGTCACACAATTCTTATAACACCCCCCCCC 424596
                           ?i?     i     v         v          ?  v        ---
C rnd-5_family-        256 NGNGAGGGTCGAGCATGAATTGTCTCACAATTCTTNTATCACCCCCC--- 210

  scaffold36|si     424597 CCGTCTTGGAAAGAGAGGTTAGCTTTTGAATTGATTC-GTTTGGACCTTG 424645
                           ----- v            ii     v          -     -      
C rnd-5_family-        209 -----TGGGAAAGAGAGGTCGGCTTTGGAATTGATTCTGTTTG-ACCTTG 166

  scaffold36|si     424646 TGGTGCACGGGGCCTGATCAGCCGTGTCGGCACAAGCGGAACCAGCGCAA 424695
                                                                           i 
C rnd-5_family-        165 TGGTGCACGGGGCCTGATCAGCCGTGTCGGCACAAGCGGAACCAGCGCGA 116

  scaffold36|si     424696 ATTTTTTTTCTCTCCCGCCAGTGTGCCGTGTCTCCGTCAGGTTCCCTGCG 424745
                            --                                 i --          
C rnd-5_family-        115 A--TTTTTTCTCTCCCGCCAGTGTGCCGTGTCTCCGCC--GTTCCCTGCG 70

  scaffold36|si     424746 ATGGCTTCTCCTGACCCCCCTCCCTCCGCTGCGCTCGACGGTCTCCTGTC 424795
                                                   ?    i               i    
C rnd-5_family-         69 ATGGCTTCTCCTGACCCCCCTCCCNCCGCCGCGCTCGACGGTCTCTTGTC 20

  scaffold36|si     424796 AAAACTTTCCAGGCTCCAG 424814
                           ?        iv    i   
C rnd-5_family-         19 NAAACTTTCTCGGCTTCAG 1

Matrix = 20p45g.matrix
Kimura (with divCpGMod) = 7.34
Transitions / transversions = 1.75 (21/12)
Gap_init rate = 0.05 (19 / 400), avg. gap size = 1.79 (34 / 19)


9211 11.99 0.29 0.36 scaffold36|size437733 424816 426212 (11537) C rnd-1_family-1354#Unknown (0) 1396 1 m_b1768s001i63 119541

  scaffold36|si     424816 CCCCGTCTCGATCTCCACAGCCTTCGGCTCCGGCATCGGCGCGATCGGGG 424865
                                      v    i      i       ?  v               
C rnd-1_family-       1396 CCCCGTCTCGAGCTCCGCAGCCTCCGGCTCCNGCCTCGGCGCGATCGGGG 1347

  scaffold36|si     424866 GTTTCCGCTGCGGGAGTGGCACACGACGGTGAGTTCATGCTATCCCTTTT 424915
                                         v                          v     v  
C rnd-1_family-       1346 GTTTCCGCTGCGGGCGTGGCACACGACGGTGAGTTCATGCTTTCCCTGTT 1297

  scaffold36|si     424916 ACAGGGCACTTCTTTA-CTTCTTCCGGGGGGGGGTTCCCGGTCTGACCAA 424964
                                  v       v-               --         v    i 
C rnd-1_family-       1296 ACAGGGCTCTTCTTTTTCTTCTTCCGGGGGGG--TTCCCGGTCGGACCGA 1249

  scaffold36|si     424965 CAAGTTCGTTGAGCCCGCCCGTGCGGTGCGCTTTGGTCAAGGCCTCGACA 425014
                            i  i             i  ?              ?     ?  ?   i
C rnd-1_family-       1248 CGAGCTCGTTGAGCCCGCTCGNGCGGTGCGCTTTGGNCAAGGNCTNGACG 1199

  scaffold36|si     425015 TTACACCGCTCCGGTCCAATCAACATGAGGACAATTTTGACAATTCTCCT 425064
                                        v          ii      i v      i       ?
C rnd-1_family-       1198 TTACACCGCTCCGTTCCAATCAACGCGAGGACGAATTTGACGATTCTCCN 1149

  scaffold36|si     425065 TCGGATGGATTCTCGTTCCCCTCATCAATATCCGACAGGTCCTTGTTGGG 425114
                                i  i     v     v  i  i     v   i     v ?     
C rnd-1_family-       1148 TCGGACGGGTTCTCTTTCCCGTCGTCGATATCGGACGGGTCCATNTTGGG 1099

  scaffold36|si     425115 GCGAGGGGTTCGTGGCTTAACTTCCAGCCTGATGCGCAGGGATAGTTTTG 425164
                           ?  i     ?  i  ?  i  i      i                   i 
C rnd-1_family-       1098 NCGGGGGGTNCGCGGNTTGACCTCCAGCTTGATGCGCAGGGATAGTTTCG 1049

  scaffold36|si     425165 AACCCATGTCTCCGGCCTTCGAGAACGCAGTCGACGAGCTACCAGTCTCG 425214
                                     v     ?                       i  v      
C rnd-1_family-       1048 AACCCATGTCGCCGGCNTTCGAGAACGCAGTCGACGAGCTGCCTGTCTCG 999

  scaffold36|si     425215 TCGCCTATTTACCCTTCGGGGAAGGAGGCACTCGCCAAGACGCTCGGAGA 425264
                                   ?      i             v  i                 
C rnd-1_family-        998 TCGCCTATNTACCCTCCGGGGAAGGAGGCCCTTGCCAAGACGCTCGGAGA 949

  scaffold36|si     425265 ATCGGACAGGAGAATAGGCTTCCGCCTTTTCCTTTATGAAGATGAGAGCT 425314
                                  i    ?v          i  i     v  i     i       
C rnd-1_family-        948 ATCGGACGGGAGNTTAGGCTTCCGTCTCTTCCTGTACGAAGACGAGAGCT 899

  scaffold36|si     425315 CAACCCCGGTTTGCGGAGGGCTCATCGGCTCGAGCGGGGAAAAATTCTGC 425364
                            v      i          ?i  i v   ?     i    i  i      
C rnd-1_family-        898 CTACCCCGATTTGCGGAGGNTTCGTGGGCNCGAGCAGGGAGAAGTTCTGC 849

  scaffold36|si     425365 ACTGCTCCGAGGGGAGAGTGCGCCATTAGCTCGCACACCCATCGTAAAGG 425414
                                i   ?v   ? v    ?  i  -        i       i     
C rnd-1_family-        848 ACTGCCCCGNCGGGNGCGTGCNCCGTT-GCTCGCACGCCCATCGCAAAGG 800

  scaffold36|si     425415 GGTGCTTTTGCCGGCTACGCTGTACGTCG-AGATCAAGAAGGGTTCGGTT 425463
                                 ??i  ?   i           v - i   i       i     ?
C rnd-1_family-        799 GGTGCTNNCGCNGGCCACGCTGTACGTGGCAAATCGAGAAGGGCTCGGTN 750

  scaffold36|si     425464 GCCCTCTTTACCCCAGCCCTCAGCGCAGCCCTAGCCAAGAAGAGTGGCAT 425513
                                v        v      i    i   i i   i       i   i 
C rnd-1_family-        749 GCCCTGTTTACCCCCGCCCTCGGCGCGGCCTTGGCCGAGAAGAGCGGCGT 700

  scaffold36|si     425514 CTTTCAGCTTCATTGCAAAGGATG-CTACCCTATCGAGACGTGGAAGGCT 425562
                              i     i  iv  iii     - i    i  v v   v         
C rnd-1_family-        699 CTTCCAGCTCCACGGCGGGGGATGCCCACCCCATGGTGACCTGGAAGGCT 650

  scaffold36|si     425563 CTGTTTGACTGCGTAGAGGTGAATGCGGTTGCAACAGACCCAGTGAGGGG 425612
                                i        ?    iv  i     v     i       i   vv 
C rnd-1_family-        649 CTGTTCGACTGCGTNGAGGCCAACGCGGTGGCAACGGACCCAGCGAGTCG 600

  scaffold36|si     425613 CC-TAGTCACCGAGGACGACTCCAAGCGACTCCTGGAAAACTCCATAGGC 425661
                             - ?                 v   v ?   v ?  ii v      i v
C rnd-1_family-        599 CCTTNGTCACCGAGGACGACTCGAAGGGNCTCGTNGAGGAGTCCATAAGG 550

  scaffold36|si     425662 CTGGCAAACCCTACCCCCAAGAGAATTCGACTGGTCACTTCCAGGACGGC 425711
                             vv ?     i         v ii    i  -     v  ?   v    
C rnd-1_family-        549 CTCTCNAACCCCACCCCCAAGCGGGTTCGGCT-GTCACGTCNAGGTCGGC 501

  scaffold36|si     425712 CTCGAAGCAGGCGGAGGGAGACATTACCCTCCAGGACTTTGCACGTGAGA 425761
                                         ii                    ?  i  i  ?    
C rnd-1_family-        500 CTCGAAGCAGGCGGGAGGAGACATTACCCTCCAGGANTTCGCGCGNGAGA 451

  scaffold36|si     425762 CGACCACAGCTCTCAAGGCAGCCGAGCAGGAGCTCACAAGGATACACACC 425811
                                  i  ii       i  v            ? ?   ? i      
C rnd-1_family-        450 CGACCACGGCCTTCAAGGCGGCGGAGCAGGAGCTCNCNAGGNTGCACACC 401

  scaffold36|si     425812 AGCCTCACAGTGGTGGCCTCGCTCACCGGGCGCCCCAAGCAAGCAGTGAA 425861
                                   i?    ?        ?  v     ?       ii ??  v  
C rnd-1_family-        400 AGCCTCACGNTGGTNGCCTCGCTNACGGGGCGNCCCAAGCGGGNNGTCAA 351

  scaffold36|si     425862 CGCAGGATCTGCGTGGGGAGCAATAGAGGCAATGGACGACAGGCACGACG 425911
                             ??  i  v       vi  v        -                   
C rnd-1_family-        350 CGNNGGGTCGGCGTGGGCGGCCATAGAGGC-ATGGACGACAGGCACGACG 302

  scaffold36|si     425912 CAGTGGATTCCACCATGGCAGCCCTGGACGCCCAACAACAAGCCTCGGTT 425961
                            v            i             ?  v       i         ?
C rnd-1_family-        301 CCGTGGATTCCACCGTGGCAGCCCTGGANGCGCAACAACGAGCCTCGGTN 252

  scaffold36|si     425962 GAGCATGTGCAGGGCACAGTAGACAGGCTTAAAGCCGACGTCTCAAGCGC 426011
                                i  ?v     i    i  ?     ivi   v        v     
C rnd-1_family-        251 GAGCACGTNAAGGGCGCAGTGGANAGGCTCCGAGCGGACGTCTCCAGCGC 202

  scaffold36|si     426012 GATCGCGCAAGCGGCCACGGCAAACACTAACGCTGCTCATGTCCGTGGCC 426061
                            i          ?        ?                 i  ?       
C rnd-1_family-        201 GGTCGCGCAAGCNGCCACGGCNAACACTAACGCTGCTCACGTNCGTGGCC 152

  scaffold36|si     426062 TCGTAAGTATGCTGGAATCGACAGGAGCCCTGGGAACCATGGCGATGCTA 426111
                            v                                               i
C rnd-1_family-        151 TGGTAAGTATGCTGGAATCGACAGGAGCCCTGGGAACCATGGCGATGCTG 102

  scaffold36|si     426112 GAGGGACGCCTCCAGCAGGCTGAGTCGCACAATGCTCAGCTGAAAGGAGA 426161
                             ii i  i  i            v       i        v        
C rnd-1_family-        101 GAAAGGCGTCTTCAGCAGGCTGAGGCGCACAACGCTCAGCTCAAAGGAGA 52

  scaffold36|si     426162 CGTGAGGACACTGACCTTGGCTATGGAGACTCTTGTGGACTCGGTGGCGG 426211
                           i  vi    i       i   ?           i                
C rnd-1_family-         51 TGTCGGGACGCTGACCTCGGCNATGGAGACTCTCGTGGACTCGGTGGCGG 2

  scaffold36|si     426212 C 426212
                            
C rnd-1_family-          1 C 1

Matrix = 20p45g.matrix
Kimura (with divCpGMod) = 9.63
Transitions / transversions = 1.78 (107/60)
Gap_init rate = 0.01 (9 / 1396), avg. gap size = 1.00 (9 / 9)


10350 23.14 3.09 3.61 scaffold36|size437733 428975 432598 (5151) C rnd-1_family-482#Unknown (0) 3608 3 m_b1768s001i64 119542

  scaffold36|si     428975 ACCCATCCTGCGGCACCCGGCTCTTGCAGGT--GATTGGGAGCCCAGGCA 429022
                               viv   -       -- v ?      v--       i?  --    
C rnd-1_family-       3608 ACCCTCACTG-GGCACCC--CACNTGCAGGAAAGATTGGGGNCC--GGCA 3564

  scaffold36|si     429023 TG--AGTGTTTGCACAAAG-GGGCACACAGCGATTGGTGGGACTGGAAAC 429069
                           i --    iv ?? v  i - i  i -               ?    i  
C rnd-1_family-       3563 CGGGAGTGCGTNNAGAAGGCGAGCGC-CAGCGATTGGTGGGANTGGAGAC 3515

  scaffold36|si     429070 TGGGTTCGAGACTTATGTACTGGCGTTGGCCCGAG--AGTCGAATCAAGT 429117
                           v   i   ? ?  ?v v v      v     v v --vv   viv --  
C rnd-1_family-       3514 GGGGCTCGNGNCTNTTCTTCTGGCGGTGGCCGGCGTCCTTCGCGGC--GT 3467

  scaffold36|si     429118 GGGCCAGGGATGGTCAGCCGCATTTCCTAATCGGCGAGTTGCCACGATAC 429167
                                v       ?     v  i v  iv i  iv  ?i v  ?  v -i
C rnd-1_family-       3466 GGGCCCGGGATGGNCAGCCCCACTACCCTACCGAGGANCTCCCNCGTT-T 3418

  scaffold36|si     429168 CGCCAA-CCCCAGAAGCTCCCAAGGACGACCGAGGATCGACATCTTGT-T 429215
                            i    -      v  vi   ?  i  ?v v     -  iv   vv  -i
C rnd-1_family-       3417 CACCAAGCCCCAGCAGGCCCCNAGAACNCCGGAGGA-CGGGATCAAGTGC 3369

  scaffold36|si     429216 TGGAAGAAGATTGTAAAGGTGAGGGAAAGGGGGTACATC-ACCCCGGGAC 429264
                              v     ? ? vv     vv    i   ??       -  v     v 
C rnd-1_family-       3368 TGGCAGAAGNTNGGCAAGGTCCGGGAGAGGNNGTACATCGACGCCGGGCC 3319

  scaffold36|si     429265 AAGTCCTCAGC-CTTACTCATTACTTCTACGTCCCCAAGGGTGACGAGGA 429313
                           i-   - ?   -     v  i- i        ?        v   ?v?  
C rnd-1_family-       3318 G-GTC-TNAGCGCTTACGCAC-ATTTCTACGTNCCCAAGGGGGACNCNGA 3272

  scaffold36|si     429314 CATACGCATGGTTTACAACGGCACCTCGTGCGGACTGAATGACTGTCTCT 429363
                            i v  v     ?        v  ?  ? v   ?? ?  i  ?  i  v 
C rnd-1_family-       3271 CGTCCGGATGGTNTACAACGGGACNTCNTCCGGNNTNAACGANTGCCTGT 3222

  scaffold36|si     429364 TCTCCCCGCACTTTGGGCTCCCAACGT--TAAGACACACCTTGCGAAGTC 429411
                             v ?  ?     i  ?  ?  --   -- ?v i   i vi ?  ?  i 
C rnd-1_family-       3221 TCGCNCCNCACTTCGGNCTNCC--CGTCATNCGGCACGCGCTNCGNAGCC 3174

  scaffold36|si     429412 TGCTAACGGGGTATTACCAAGGGGACATTGATATTGCGGAGATGTTCTTC 429461
                              ??v    ?  i       v      ?  ii i ?          i ?
C rnd-1_family-       3173 TGCNNCCGGGNTACTACCAAGCGGACATNGACGTCGNGGAGATGTTCCTN 3124

  scaffold36|si     429462 AACTTCAATCTTGGAAAGGAGCTCCTTCCCTTCGCAGGGGTAGACGTCTC 429511
                                  vi  v  ii ?v    ? v?    v v v     ?      v 
C rnd-1_family-       3123 AACTTCATCCTGGGGGANCAGCTNCGNCCCTACTCCGGGGTNGACGTCAC 3074

  scaffold36|si     429512 TCATGTCCTGACAACACGAGCGGATCTGGGC------------GA----- 429544
                           ?  i    v       vvi v   i   vv ------------  -----
C rnd-1_family-       3073 NCACGTCCGGACAACAGCGGAGGACCTGCCCCACCACCTCCCCGACCCGC 3024

  scaffold36|si     429545 -AGGTGAGCCTTTCCCAGATTGGGA-ACGGACTCGGTATCGGAGC--TGG 429590
                           -i iv   ---     v ii     -     vi-- i -  i   --   
C rnd-1_family-       3023 TGGAAGAG---TTCCCCGGCTGGGAGACGGAGC--GCA-CGAAGCGGTGG 2980

  scaffold36|si     429591 GAGAGGTGGGTCCGGAACTTCATGGGGATGATGGATTCACCATATTGCTC 429640
                              v     ii        ?      ?v  vv?  i  v  i  ii ?  
C rnd-1_family-       2979 GAGCGGTGGACCCGGAACTNCATGGGNCTGCGNGACTCCCCGTACCGNTC 2930

  scaffold36|si     429641 AATCCAGCTCATGCTAATCGCAAAATACGAAGCGTACGGAGACAGGCGCG 429690
                           v     iv vi  ? ?  ?  v  ii ? v?        i    i vi v
C rnd-1_family-       2929 CATCCAAATGGTGNTNATNGCCAAGCANGTNGCGTACGGGGACAAGGACC 2880

  scaffold36|si     429691 ACCGGGCAAACCCGTTCCATTGGGAGCGAATCATATTGAATCTGCCCGG- 429739
                              vv- i     ?     ?     ?  ?i  i ?i    i  v  ?  -
C rnd-1_family-       2879 ACCCC-CGAACCCNTTCCANTGGGANCGNGTCGTNCTGAACCTCCCNGGN 2831

  scaffold36|si     429740 CACGTGGACTTATGAGCCCAATCTACCTTGGGTCTTCAAAGTCCGGTTCG 429789
                             v iv    - i  v    vv???  ?     ?     i ?    ?v? 
C rnd-1_family-       2830 CAAGCCGACT-ACGACCCCACGNNNCCNTGGGTNTTCAAGGNCCGGNANG 2782

  scaffold36|si     429790 ACGGACACTTGGCTTGCAAGGTGTACATCTATGTGGACGACGGCAAGGTC 429839
                               ?   v ?  ?v  i v  v ? i ?  i           ? i v? 
C rnd-1_family-       2781 ACGGNCACATNGCNAGCGACGTCTNCGTNTACGTGGACGACGGNAGGCNC 2732

  scaffold36|si     429840 ACGGGATGGTCCAGGGTCGCGTGTTGGGAGGCCTC-CAAACAGTTCGC-C 429887
                                ? v v v   iv i-   i    vv  v  - ii v?v  i  - 
C rnd-1_family-       2731 ACGGGNTCGGCGAGGAGCA-GTGCTGGGCCGCGTCACGGAGNTTTTGCTC 2683

  scaffold36|si     429888 AAGATACTCACCAAGCTAGGGATTCAAGACGCCGCTAGGAAACAAACGGA 429937
                           iiv  i?  v --i   i  ?  v  i      v i?    i ii   i?
C rnd-1_family-       2682 GGTATGNTCTC--GGCTGGGNATGCAGGACGCCTCCNGGAAGCGGACGAN 2635

  scaffold36|si     429938 ACCCTCTATGACCCCCGGCCCCTGGGCAGGGGGGATTGCTCACACTAACG 429987
                           v  v   vvi     v  ?        i   i vi i ii     --   
C rnd-1_family-       2634 CCCATCTCAAACCCCGGGNCCCTGGGCGGGGAGCGTCGTCCACAC--ACG 2587

  scaffold36|si     429988 AGGGCG---TGGTCACTTTGGTCTCTCAGAAAAAATGGGACAGGACCCAA 430034
                           -  i  --- ?  vi v     v  ?     i  i       i       
C rnd-1_family-       2586 -GGACGCACTNGTGGCGTTGGTGTCNCAGAAGAAGTGGGACAAGACCCAA 2538

  scaffold36|si     430035 GAACTTGTCGAGGAGCTGC---AACAAATGAGCA-AGGGGCCGACGT-AT 430079
                             ?  vi           i--- v vi  iii i- i         v- v
C rnd-1_family-       2537 GANCTGATCGAGGAGCTGTCGGACCTGATAGACGGAAGGGCCGACGGGAG 2488

  scaffold36|si     430080 GA----CAGAAAGAGGCTGGAGCAGATCCGGGGCTACATGATATACACGT 430125
                             ----  ?i   v                     v v    v   iiv 
C rnd-1_family-       2487 GATCCCCANGAAGCGGCTGGAGCAGATCCGGGGCTTCCTGATCTACGTCT 2438

  scaffold36|si     430126 CCCGGACATACAAGTGGATGGTCCCCTACTTGAAAGGAATCCATTTGTCA 430175
                            ?     ?   i      i   ?      i ?  i  ?v ?  ii ?v v
C rnd-1_family-       2437 CNCGGACNTACGAGTGGACGGTNCCCTACCTNAAGGGNCTNCACCTNACC 2388

  scaffold36|si     430176 ATAGATGGATGGAGAGAGGGTAGAGATCGGGAAGGATTTAAGAAGAAGAA 430225
                             v  i  ?     i     ii  --i  i  i  i  --i   iiv   
C rnd-1_family-       2387 ATCGACGGNTGGAGGGAGGGCGGA--CCGAGAGGGGTT--GGAAAGCGAA 2342

  scaffold36|si     430226 AGGTCCCAAACCGCACGGAAACCCCAACGTTAGATGGGAATGGGAAGGAG 430275
                           iv ?        v  ---- vi v --   ?---              i 
C rnd-1_family-       2341 GCGNCCCAAACCTCA----ATTCGC--CGTN---TGGGAATGGGAAGGGG 2301

  scaffold36|si     430276 AGCGGTGGATAGAT-----CTCGCTGGGGACAACCTCGAGGGAATAATTA 430320
                              i    i v  i-----    -- i   vv  vi     vv iviivi
C rnd-1_family-       2300 AGCAGTGGGTCGACGTGGGCTCG--GAGGAGTACGCCGAGGCCACCGCAG 2253

  scaffold36|si     430321 GTGACTCACCTGAAGCCCCCGACCAGGTCTTTGGGGTACATCGCCTCCCC 430370
                            v v   ---i        ?  ?iv   vviivv   vv     i ?vv-
C rnd-1_family-       2252 GAGCCTC---CGAAGCCCCNGANTTGGTGGCCCCGGTCGATCGCTTNAG- 2207

  scaffold36|si     430371 TCGGACATACGTGCA---CTTCAA-CAGCTGTTCAGCGGTAAGGAACCAG 430416
                           --    i-    ?v --- i   ?-v        ivv  i vv     --
C rnd-1_family-       2206 --GGACG-ACGTNGANGCCCTCANGAAGCTGTTCGCGGGCACCGAACC-- 2162

  scaffold36|si     430417 CCAGGTCCCGTGC-CCGGGCCAAGGATACCC--TCACAGT-GACCT---A 430459
                             v   i  vi  -        ------   --   i v - i   --- 
C rnd-1_family-       2161 CCCGGTTCCCCGCTCCGGGCCA------CCCAGTCATACTCGGCCTTGTA 2118

  scaffold36|si     430460 CCTCATGGGGGACGCAAGTGGGAAAGGATTTGGTTCTGCCATTTGGGGCC 430509
                              v     ?     v  i     i  ?  i  ?  ?   i ?    i v
C rnd-1_family-       2117 CCTGATGGGNGACGCCAGCGGGAAGGGNTTCGGNTCNGCCGTNTGGGACA 2068

  scaffold36|si     430510 CAGATGGAATA--CTTTGGGAATCAGGCAATTATGGGAGGCAATTTGCTG 430557
                              ?--   i --  ?     i  i  ?? i  i ?vv-- i i? i ii
C rnd-1_family-       2067 CAGN--GAACATCCTNTGGGAGTCGGGNNACTACGNCC--CGACNTACCA 2022

  scaffold36|si     430558 AT--GAGTCCTCCAACTACAGGGAGGCGTCAAACCTGATCCTTCGGCTAG 430605
                           i?--   v    ?    ? ? i  i  ?vvv      i  iii     i 
C rnd-1_family-       2021 GNNGGAGACCTCNAACTNCNGAGAAGCNGACAACCTGGTCTCCCGGCTGG 1972

  scaffold36|si     430606 AGGAGATGCAGAAGGGTCTAGATTTGGAGGAAAGGGAGATCTTTGCATTC 430655
                                v  v      iivv?vii   iv   viv    i ?  i iv   
C rnd-1_family-       1971 AGGAGTTGGAGAAGGACGGNCGCTTGACGGACGCGGAGGTNTTCGTCTTC 1922

  scaffold36|si     430656 ACAGACAACGCCGTGTTTGAGGGAACGTTTTACAAGGGACATTCGAACTC 430705
                             i          i   i     ?  v           ?  i  ??    
C rnd-1_family-       1921 ACGGACAACGCCGCGTTCGAGGGNACCTTTTACAAGGGNCACTCNNACTC 1872

  scaffold36|si     430706 GAAGAAACTCAACGAGCTTATCCTGAGACTTCGACAAGTGGAAAGAAGGA 430755
                           vi    i  ?     ?? i     ?v i  ?  i  i  ?v  v  ? ? 
C rnd-1_family-       1871 CGAGAAGCTNAACGANNTCATCCTNCGGCTNCGGCAGGTNCAACGANGNA 1822

  scaffold36|si     430756 CAGGATGTC-TCCTCCATGTCATTCACGTGGCGGGGACTTGGATGAAAGA 430804
                            v  -i   - ?  ?  i  ?  i           ?  ?i ?     i  
C rnd-1_family-       1821 CCGG-CGTCATNCTNCACGTNATCCACGTGGCGGGNACNCGNATGAAGGA 1773

  scaffold36|si     430805 AGCAGGCATTGATGGCCTGTCCCGAGGGGACCTACTGGAGGGGATGATGA 430854
                           i  i  ?  i  i  ?        i        i?    i  ?       
C rnd-1_family-       1772 GGCGGGNATCGACGGNCTGTCCCGGGGGGACCTGNTGGAAGGNATGATGA 1723

  scaffold36|si     430855 GACGAGGACAGGACCCGATGCACTTT-TTGCAAATCAGCCAATCAGCGCA 430903
                           ii vi   ?v -    ??   iv   -?   vvv       iv i  vv 
C rnd-1_family-       1722 AGCCGGGANCG-ACCCNNTGCGGTTTCNTGCCCTTCAGCCAGGCGGCCGA 1674

  scaffold36|si     430904 GGAGAGGTCAGGGGGTCTGGCAAT--GGAATGTGTAGAGTCCTGGTGGAG 430951
                           v  ?v  ? i  i  ---   ii -- v    v  ?vi           -
C rnd-1_family-       1673 CGANCGGNCGGGAGG---GGCGGTCTGCAATGGGTNCGGTCCTGGTGGA- 1628

  scaffold36|si     430952 ATATGGGTAGAGTCCTGGTGGAGATCTGATGAGGGTCAACCATGGACGGG 431001
                           -i v   vi  ----i  -  vvii   i  v   v  v ?v vi ----
C rnd-1_family-       1627 -CAAGGGAGGA----CGG-GGCCGCCTGGTGCGGGGCACCNCTCAA---- 1588

  scaffold36|si     431002 AGAGAGGTTGAGGGACATCA-CACCAGAGGATTGGTTCGGCCTCTACGAA 431050
                           -------------   ? i - v  v  i  i      ???  ?i     
C rnd-1_family-       1587 -------------GACNTTAGCCCCCGAAGACTGGTTCNNNCTNCACGAA 1551

  scaffold36|si     431051 -CTGACCGCCCCGAGGTTCTGGTCTCCGCCACCCTCTGCTATGGAAACCG 431099
                           -?i  i iv   -   i ?   v-   v  v   v i  i    vi    
C rnd-1_family-       1550 TNCGATCAGCCC-AGGCTNTGGG-TCCCCCCCCCGCCGCCATGGCGACCG 1503

  scaffold36|si     431100 TGATGGAACTGTTCAACAAAGACAGACTGATGAATCCTCACCTCCCTCAC 431149
                             v    i?     i? i i   v ?   ii ? i  ?   v    i   
C rnd-1_family-       1502 TGCTGGAGNTGTTCGNCGAGGACCGNCTGGCGNACCCNCACGTCCCCCAC 1453

  scaffold36|si     431150 GTTTTTGCTGTCCCCAGGCTCATGACCCACTTGTGGAGAAAGGCCTTATC 431199
                             ?        ?   v ?  v     ?   i     v     vvv  i? 
C rnd-1_family-       1452 GTNTTTGCTGTNCCCCGNCTGATGACNCACCTGTGGCGAAAGCAGTTGNC 1403

  scaffold36|si     431200 CAGGGACGCGGACCTGATGTTCTCGGTAGAATCGGGAACCC--CCTTTTG 431247
                           ? i      ?   v vi     v v  vv--i v vi    --    i  
C rnd-1_family-       1402 NAAGGACGCNGACGTCGTGTTCACTGTCC--CCTGTGACCCAGCCTTCTG 1355

  scaffold36|si     431248 GCCGGCTAACATGCATGAGCCTCTCATAATCACCATTGTTTTCCCTATCT 431297
                              v   ?       i  i  i  ?  vi ivi   i  i      v  v
C rnd-1_family-       1354 GCCCGCTNACATGCACGAACCCCTNATCGTTCTCATCGTCTTCCCTCTCG 1305

  scaffold36|si     431298 CTCACGTACCCTCTCACAGGGGACCATGGGTGGTCCGTGGAACTCCAGCG 431347
                            vi?   v vvvvii  v ?  ?  ?       i?viv      v?v - 
C rnd-1_family-       1304 CATNCGTCCAAGGCTACCGNGGNCCNTGGGTGGCNAAGGGAACTGNCG-G 1256

  scaffold36|si     431348 GCAAGAGCTCTCGAAC--ACA-AGCTCACGA--GGGGTTTCAAGTGCTGG 431392
                             ----- ?       --  i-   i v i -- i  i      iv?   
C rnd-1_family-       1255 GC-----CNCTCGAACGGACGGAGCCCTCAACCGAGGCTTCAAGCTNTGG 1211

  scaffold36|si     431393 AAGAAGGGGAGAAGAGACCCCCAACAATTGTATGAGTTGGAAGGGC---- 431438
                            i ?     v   iv     vviiv  i  i    vi         ----
C rnd-1_family-       1210 AGGNAGGGGCGAAATGACCCAAGGAAACTGCATGACCTGGAAGGGCACGT 1161

  scaffold36|si     431439 ---GGGTTTGTGGGAAACTGCGGCAGAATGGAGCAGGAGTCTTCTGCTTG 431485
                           ---    ?         ? v   v          ?  iv v       i 
C rnd-1_family-       1160 GCCGGGTNTGTGGGAAANTCCGGAAGAATGGAGCNGGGCTGTTCTGCTCG 1111

  scaffold36|si     431486 AATTTCTTGACAAGCAAAGTAGGTTTCCCCCCGTGCAGGAATGTGTGGTG 431535
                                     ii?v  i  vii                      ?     
C rnd-1_family-       1110 AATTTCTTGATGNCCAGAGGGAGTTTCCCCCCGTGCAGGAATGTNTGGTG 1061

  scaffold36|si     431536 CGGACCTTGCTACCGGACAAGGCCGGAAGACCCCTTTCCCGTAAAAGACC 431585
                              iv?i  i   - ?  i?vi  v  v     ?  i     vv i   i
C rnd-1_family-       1060 CGGGGNCTGTTAC-GNACGNCACCCGACGACCCNTTCCCCGTCCAGGACT 1012

  scaffold36|si     431586 TCCTAGAGGAGGACCAAGCTCTAGAAACGGATGCCGGAAGGGAGCAGGAC 431635
                           iv ii         v   vvv i   i---- v  v v  ivii --   
C rnd-1_family-       1011 CGCCGGAGGAGGACGAAGGGATGGAAG----TCCCCGTAGACGAC--GAC 968

  scaffold36|si     431636 TACCGGTCCACTAGAA------ACGGGGACCACCTAATGGGGGTCCCCTT 431679
                           i  vv vv i v   i------             i           ?  
C rnd-1_family-        967 CACGCGAACGCAAGAGGAAGAGACGGGGACCACCTGATGGGGGTCCCNTT 918

  scaffold36|si     431680 TGAGTGTGACCTCTGCCACTTCAGGAACGTGGTTGGCAGGGACCCGG--- 431726
                           i     i               ?       v iviivv       v ---
C rnd-1_family-        917 CGAGTGCGACCTCTGCCACTTCNGGAACGTCGCGAAACGGGACCCCGTTT 868

  scaffold36|si     431727 -TCTGGGGCAGGACCAAGGACGAATACACCCTCACCTGCATAAGGCAAGC 431775
                           -  i iv    -- ---               v  v     vv ? i   
C rnd-1_family-        867 CTCCGACGCAG--C---GGACGAATACACCCTGACGTGCATCCGNCGAGC 823

  scaffold36|si     431776 CTGCCTGGATGCCATGTGGAGCCGGGCAAGCAGCACGTTCAAGGCGAACC 431825
                            v?      i   ?     -       ivv       v       v    
C rnd-1_family-        822 CANCCTGGACGCCNTGTGG-GCCGGGCGCCCAGCACGGTCAAGGCCAACC 774

  scaffold36|si     431826 TCAGCC-GTGTCCAGAAAGATTACCGGGCCAGCCAAGAG---GTTTTCGC 431871
                              i  - ii v i vvi  i    -  ? i  --    --- iv    v
C rnd-1_family-        773 TCAACCGGCATGCGGCTGGACTACC-GGNCGGC--AGAGTTCGCGTTCGA 727

  scaffold36|si     431872 GATAAAGAAGCCTCTGCCCAAGTTGGGTTGGGATAAGATGGAAGACAGGG 431921
                           ?v i?v i v v       v  i    ?   vvv? ?i ?          
C rnd-1_family-        726 NCTGNCGGACCATCTGCCCCAGCTGGGNTGGCCGNANGTNGAAGACAGGG 677

  scaffold36|si     431922 TAGGGATGGGGGTAGCATTGATGACTCTTCACTCGTCCTTGAGGAGAGGT 431971
                            i  i     i  v  v? vi ?  i  ?   v v   i  v ?vvi  ?
C rnd-1_family-        676 TGGGAATGGGAGTCGCCNTCGTNACCCTNCACGCCTCCCTGCGNCCGGGN 627

  scaffold36|si     431972 CGATATG-CAGAGACACTGCAGTTTGACACTATGAGGAAGACCCCCACAT 432020
                           ??i  i -   ?v  -  ?    vi   i ?        i        ? 
C rnd-1_family-        626 NNGTACGCCAGNCAC-CTNCAGTACGACGCNATGAGGAAAACCCCCACNT 578

  scaffold36|si     432021 GGTACGGACATATGCACCGGGGAGGCTCTGCATATAACACGGAGGCCCTG 432070
                                     ii ?   iv  vv  vivv vi      i    vi     
C rnd-1_family-        577 GGTACGGACACGTNCACTCGGCCGGACGAGGGTATAACGCGGACACCCTG 528

  scaffold36|si     432071 TACGCTCAAGACGAGAGAAGGGTGCG-ATCATCCACGTGCCCCACAGATG 432119
                                i  i        i i   ? i-ii  -          ?  i vi 
C rnd-1_family-        527 TACGCCCAGGACGAGAGGAAGGTNCACGCCA-CCACGTGCCCNACGGCCG 479

  scaffold36|si     432120 GGGAATGGTTCACACGTTTCAAGCTCGGGGCTAAGCTACGGATGGGGCAG 432169
                            i  i      ii?  v        v     ?     ??       ?   
C rnd-1_family-        478 GAGAGTGGTTCGTNCGGTTCAAGCTGGGGGCNAAGCTNNGGATGGGNCAG 429

  scaffold36|si     432170 ATACGTAAGCAGAATGAGGCACTAACCCCGGACATAATTCATGCCCTGGA 432219
                                vvi?  i  i     v  v  ?  ? ?   ?  i  i        
C rnd-1_family-        428 ATACGACGNCAAAACGAGGCCCTCACNCCNGNCATNATCCACGCCCTGGA 379

  scaffold36|si     432220 TCATGTGGCGGAAGAAGAATGG---AAT---TTGGCAGAGACTGAGCAGG 432263
                           iv v  ?  ?v i  vvvv   ---  i---     i   i v   v   
C rnd-1_family-        378 CGAGGTNGCNCAGGACCTCTGGTCNAACTCGTTGGCGGAGGCGGAGAAGG 329

  scaffold36|si     432264 ACCGCAAGATGGTGGAGGATCTGATGTCCTTTGTCGTGATAGAGTTCTGT 432313
                            v  ------ v       vi     ? v  i   v    iivv     i
C rnd-1_family-        328 AACG------GTTGGAGGAGTTGATGNCGTTCGTCCTGATGACTTTCTGC 285

  scaffold36|si     432314 GCGGGCCTAAGGGGAGAGGAGGTACCCTTGCTTTCATTGGAGGGCATGCT 432363
                            v? v   ?v i           v  ?i  v ?  vi viv   ?    ?
C rnd-1_family-        284 GGNGCCCTNCGAGGAGAGGAGGTCCCNCTGGTNTCCCTCACGGGNATGCN 235

  scaffold36|si     432364 GATGTTCTGGGATGTCACCACTACGTTGAGGGAGAGGCCTCATGTTGTGC 432413
                           ? i i       v v??    i vv ivvv   ---   i  ii ii  v
C rnd-1_family-        234 NACGCTCTGGGAAGANNCCACCAACTCCCCGGA---GCCCCACATCATGG 188

  scaffold36|si     432414 TCACTCTCCACGGACGGTTCAAGGGAGAATCAGGGGAGAGGTGGCACTGC 432463
                               i  ?     i        i  i  iv v  ?vv v           
C rnd-1_family-        187 TCACCCTNCACGGGCGGTTCAAAGGGGAGACCGGNCTGCGGTGGCACTGC 138

  scaffold36|si     432464 GTCCCTATAGCGGTGAGGACGCGAACGGGACTCCCTGTCTTCAAATGGA- 432512
                                i   v   i?vi   vv  v ?  ?  ?  ?   ??v  i    -
C rnd-1_family-        137 GTCCCCATACCGGCNCAGACCAGATCNGGNCTNCCNGTCNNGAAGTGGAT 88

  scaffold36|si     432513 TAGAACGCTTGTTGAAGAGGAGGACGGAGGTGGAGAAACGAGAGTCGGGA 432562
                              i v ? i -   i     ivv i v i v     ?   v  vvv   
C rnd-1_family-         87 TAGGAGGNTCG-TGAGGAGGAACTCAGTGATCGAGAANCGACAGAACGGA 39

  scaffold36|si     432563 TGGGTGTTTGGAGATAACCAAGGGAGAAGGAGGAAG 432598
                              v ?  i v?  ii vv i  v ivv        
C rnd-1_family-         38 TGGCTNTTCGCNGACGAGAAGGGCAACCGGAGGAAG 3

Matrix = 20p45g.matrix
Kimura (with divCpGMod) = 25.53
Transitions / transversions = 1.04 (411/397)
Gap_init rate = 0.05 (182 / 3623), avg. gap size = 1.33 (242 / 182)

8078 14.60 0.29 0.79 scaffold36|size437733 431852 433253 (4496) C rnd-1_family-801#Unknown (0) 1395 1 m_b1768s001i65 119542

  scaffold36|si     431852 GCCAGCCAAGAGGTTTTCGCGATAAAGAAGCCTCTGCCCAAGTTGGGTTG 431901
                                         v        ?    i                  ?  
C rnd-1_family-       1395 GCCAGCCAAGAGGTGTTCGCGATNAAGAGGCCTCTGCCCAAGTTGGGNTG 1346

  scaffold36|si     431902 GGATAAGATGGAAGACAGGGTAGGGATGGGGGTAGCATTGATGACTCTTC 431951
                            ? i  ?i          i  i  i     i  v  v? vi ?  i  ? 
C rnd-1_family-       1345 GNACAANGTGGAAGACAGAGTGGGAATGGGAGTCGCCNTCGTNACCCTNC 1296

  scaffold36|si     431952 ACTCGTCCTTGAGGAGAGGTCGATATGCAGAGACAC-TGCAGTTTGACAC 432000
                             v v   i  v ?vvi  ?  -  i  v-  ?   - ?    vi   i 
C rnd-1_family-       1295 ACGCCTCCCTGCGNCCGGGNCG-TACGCC-AGNCACCTNCAGTACGACGC 1248

  scaffold36|si     432001 TATGAGGAAGACCCCCACATGGTACGGACATATGCACCGGGGAGGCTCTG 432050
                           ?        i        ?        ?  ii ?     v  i   v v 
C rnd-1_family-       1247 NATGAGGAAAACCCCCACNTGGTACGGNCACGTNCACCGCGGGGGCGCGG 1198

  scaffold36|si     432051 CATATAACACGGAGGCCCTGTACGCTCAAGACGAGAGAAGGGTGCG-ATC 432099
                            ?  ii  i    ?i          i  i        i i   ? i-ii 
C rnd-1_family-       1197 CNTACGACGCGGANACCCTGTACGCCCAGGACGAGAGGAAGGTNCACGCC 1148

  scaffold36|si     432100 ATCCACGTGCCCCACAGATGGGGAATGGTTCACACGTTTCAAGCTCGGGG 432149
                            -          ?  i vi  i  i      ii?  v        v    
C rnd-1_family-       1147 A-CCACGTGCCCNACGGCCGGAGAGTGGTTCGTNCGGTTCAAGCTGGGGG 1099

  scaffold36|si     432150 CTAAGCTACGGATGGGGCAGATACGTAAGCAGAATGAGGCACTAACCCCG 432199
                            ?     ??       ?     ?  ?vi?  i  i     vi v  ?  ?
C rnd-1_family-       1098 CNAAGCTNNGGATGGGNCAGATNCGNCGNCAAAACGAGGCCTTCACNCCN 1049

  scaffold36|si     432200 GACATAATTCATGCCCTGGATCATGTGGCGGAAGAAGAATGGAATTTGGC 432249
                                ?  i  i        iv v     v  i  ?  v    ii     
C rnd-1_family-       1048 GACATNATCCACGCCCTGGACGAGGTGGCCGAGGANGACTGGAGCTTGGC 999

  scaffold36|si     432250 AGAGACTGAGCAGGACCGCAAGATGGTGGAGGATCTGATGTCCTTTGTCG 432299
                           v     v   v?    - -    i ? ?     ?      ? v  i   v
C rnd-1_family-        998 CGAGACGGAGANGGAC-G-AAGACGNTNGAGGANCTGATGNCGTTCGTCC 951

  scaffold36|si     432300 TGATAGAGTTCTGTGCGGGCCTAAGGGGAGAGGAGGTACCCTTGCTTTCA 432349
                               i v?     i    v   iv i           v  ?i  v ?  v
C rnd-1_family-        950 TGATGGCNTTCTGCGCGGCCCTGCGAGGAGAGGAGGTCCCNCTGGTNTCC 901

  scaffold36|si     432350 TTGGAGGGCATGCTGATGTTCTGGGATGTCACCACTACGTTGAGGGAGAG 432399
                           i viv         v i         v v?     i  --    v  ? v
C rnd-1_family-        900 CTCACGGGCATGCTCACGTTCTGGGAAGANACCACCAC--TGAGCGANAC 853

  scaffold36|si     432400 GCCTCATGTTGTGCTCACTCTCCACGGACGGTTCAAGGGAGAATCAGGGG 432449
                                 ii ii  v    i  ?     i        i  i  iv v  ?v
C rnd-1_family-        852 GCCTCACATCATGGTCACCCTNCACGGGCGGTTCAAAGGGGAGACCGGNC 803

  scaffold36|si     432450 AGAGGTGGCACTGCGTCCCTATAGCGGTGAGGACGCGAACGGGACTCCCT 432499
                           v v                i  ?? v  v i       v    ?  ?  ?
C rnd-1_family-        802 TGCGGTGGCACTGCGTCCCCATNNCCGTCAAGACGCGATCGGGNCTNCCN 753

  scaffold36|si     432500 GTCTTCAAATGGATAGAACGCTTGTTGAAGAGGAGGACGGAGGTGGAGAA 432549
                              ??v  i     ? i                                 
C rnd-1_family-        752 GTCNNGAAGTGGATNGGACGCTTGTTGAAGAGGAGGACGGAGGTGGAGAA 703

  scaffold36|si     432550 ACGAGAGTCGGGATGGGTGTTTGGAGATAACCAAGGGAGAAGGAGGAAGT 432599
                                           v    i vi  ii ?v i  ?  ?v         
C rnd-1_family-        702 ACGAGAGTCGGGATGGCTGTTCGCGGACGANGAGGGNAGNCGGAGGAAGT 653

  scaffold36|si     432600 TTGGGTTCTACGACCCGTTGTTCCTGGAGATGCTGACCCGCGCGAGAAGC 432649
                            i  ??v         v?    v     -     v  iv - -i   i  
C rnd-1_family-        652 TCGGNNACTACGACCCCNTGTTGCTGGA-ATGCTTACTGG-G-AAGAGGC 606

  scaffold36|si     432650 AACAGACCCGAGTGCATGGATCCCATAGTAGACCTAGAGGACTTCAGCCT 432699
                              v i   vii    i       iii        v i            
C rnd-1_family-        605 AACCGGCCCCGATGCACGGATCCCGCGGTAGACCTCGGGGACTTCAGCCT 556

  scaffold36|si     432700 TTGGAGGTCGGGGAGGAGAGGATCGACTACCGAGGCAGGGAACCAGAAGA 432749
                           v     i  ?  ?v    ?  iv v  i        v vv    i ii i
C rnd-1_family-        555 GTGGAGATCNGGNCGGAGNGGGGCCACCACCGAGGCCGCCAACCGGGGGG 506

  scaffold36|si     432750 TCAGCGGCCATGTCATAGACCTCATGGGGAGGTGGAGGCAAAAGGAGGCC 432799
                             v?      i     v     ?     ?v          i        ?
C rnd-1_family-        505 TCCNCGGCCACGTCATCGACCTNATGGGNCGGTGGAGGCAGAAGGAGGCN 456

  scaffold36|si     432800 GCCAAGGGGTCACAGCCCGGCCTCCTGATGAGCCAGGTGTACAGGCAAGT 432849
                                    v v     ?  ?  ? iv     v          v?  i  
C rnd-1_family-        455 GCCAAGGGGACTCAGCCNGGNCTNCCCATGAGGCAGGTGTACACNCAGGT 406

  scaffold36|si     432850 GAAAAGCTCCTTCCCGGCAATGCTGCTGTACTTGGAAGCCTTCTGAAAGT 432899
                              i   v v                i  v  i         i  vi   
C rnd-1_family-        405 GAAGAGCGCGTTCCCGGCAATGCTGCCGTTCTCGGAAGCCTTTTGTGAGT 356

  scaffold36|si     432900 ATTTACCGGGGGAGT-TTTATTTTT-TCACAAAAACATTTTCTTTATCTC 432947
                            v          i v-         -        -               
C rnd-1_family-        355 AGTTACCGGGGGGGGGTTTATTTTTATCACAAAA-CATTTTCTTTATCTC 307

  scaffold36|si     432948 TCCATAATTAGATGCGGACTCAGTCAAGCCATCTCGCCCAACCACAACCC 432997
                               i                                        i    
C rnd-1_family-        306 TCCACAATTAGATGCGGACTCAGTCAAGCCATCTCGCCCAACCACGACCC 257

  scaffold36|si     432998 AGGCCCCCGACCGACGGTCAGGTGTCCGAGCTGCTAGCCGGCACCTGGTT 433047
                                              i  i          i        i       
C rnd-1_family-        256 AGGCCCCCGACCGACGGTCGGGCGTCCGAGCTGTTAGCCGGCGCCTGGTT 207

  scaffold36|si     433048 CGAGTCACATCAAATGATCTCTAGTATCTCGTCAAAATTGGGCAAACCTA 433097
                                      i  i                  i    i           
C rnd-1_family-        206 CGAGTCACATCGAACGATCTCTAGTATCTCGTCGAAATCGGGCAAACCTA 157

  scaffold36|si     433098 AGTTGAGGGGAAAGCAGGGCAAGACCACGACAGTTGAGAACCTCCTGCGT 433147
                                                             i               
C rnd-1_family-        156 AGTTGAGGGGAAAGCAGGGCAAGACCACGACAGTCGAGAACCTCCTGCGT 107

  scaffold36|si     433148 CGGTCAGACTTTGAGAACTAGGCACCTAGCAAAAATCAGGAGAAGATCAT 433197
                           v          i      i v                             
C rnd-1_family-        106 GGGTCAGACTTCGAGAACCATGCACCTAGCAAAAATCAGGAGAAGATCAT 57

  scaffold36|si     433198 GGGCCAATTTCCCCAAGCGTTAGCGTCCCAAGTGTTTAGCCTAGTTTACG 433247
                                                                             
C rnd-1_family-         56 GGGCCAATTTCCCCAAGCGTTAGCGTCCCAAGTGTTTAGCCTAGTTTACG 7

  scaffold36|si     433248 ACTTGA 433253
                                 
C rnd-1_family-          6 ACTTGA 1

Matrix = 20p45g.matrix
Kimura (with divCpGMod) = 13.65
Transitions / transversions = 1.33 (116/87)
Gap_init rate = 0.01 (15 / 1401), avg. gap size = 1.00 (15 / 15)


368 8.00 0.00 0.00 scaffold36|size437733 433255 433304 (4445) rnd-5_family-486#Unknown 1 50 (0) m_b1768s001i66 119543

  scaffold36|si     433255 AGAATAAATTCAGTATCTAAGCCGATCATTAGAGACGCCATAGAGAACTA 433304
                                                       v v        i    i     
  rnd-5_family-          1 AGAATAAATTCAGTATCTAAGCCGATCAGTTGAGACGCCGTAGAAAACTA 50

Matrix = 20p45g.matrix
Kimura (with divCpGMod) = 6.47
Transitions / transversions = 1.00 (2/2)
Gap_init rate = 0.00 (0 / 49), avg. gap size = 0.0 (0 / 0)


1955 10.07 0.66 2.33 scaffold36|size437733 433308 433612 (4137) C rnd-5_family-2355#Unknown (0) 403 104 m_b1768s001i67 119544

  scaffold36|si     433308 CCACGAGCCAAGAGCAGAGCGGGTAGTGAGCAAAGCAAGACGAGAAACGA 433357
                                                       v  i   vv         -  i
C rnd-5_family-        403 CCACGAGCCAAGAGCAGAGCGGGTAGTGCGCGAAGACAGACGAGAA-CGG 355

  scaffold36|si     433358 GAAAGGGGAGAGCGAGAGCCACCCACTTGCCAGAAGTATCTTTCCCATCT 433407
                              -   i                  v i v   i     i         
C rnd-5_family-        354 GAA-GGGAAGAGCGAGAGCCACCCACATACAAGAGGTATCCTTCCCATCT 306

  scaffold36|si     433408 CGCGTGCACGTGAAAAATAAAGGGAAGCTAAAACATCTGCCCTCCAAGTG 433457
                             i i     v     -           ii  -       i v       
C rnd-5_family-        305 CGTGCGCACGAGAAAA-TAAAGGGAAGCCGAA-CATCTGCTCGCCAAGTG 258

  scaffold36|si     433458 GAACGAGGGCCGAGCCTGAATTGTCACACAATTCTTATATCACCCCCGTC 433507
                            ?i?     i     v         v          ?          -- 
C rnd-5_family-        257 GNGNGAGGGTCGAGCATGAATTGTCTCACAATTCTTNTATCACCCCC--C 210

  scaffold36|si     433508 TTGGAAAGAGAGGTTAGCTTTTGAATTGATTC-GTTTGGACCTTGTGGTG 433556
                            v            ii     v          -    -            
C rnd-5_family-        209 TGGGAAAGAGAGGTCGGCTTTGGAATTGATTCTGTTT-GACCTTGTGGTG 161

  scaffold36|si     433557 CAC-GGGCCTGATCAGCCGTGTCGGCACAAGCGGAACCAGCGCAAATTTT 433605
                              -                                       i      
C rnd-5_family-        160 CACGGGGCCTGATCAGCCGTGTCGGCACAAGCGGAACCAGCGCGAATTTT 111

  scaffold36|si     433606 TCCCCCC 433612
                            i i i 
C rnd-5_family-        110 TTCTCTC 104

Matrix = 20p45g.matrix
Kimura (with divCpGMod) = 9.14
Transitions / transversions = 1.73 (19/11)
Gap_init rate = 0.03 (9 / 304), avg. gap size = 1.00 (9 / 9)


243 23.16 1.20 6.33 scaffold36|size437733 433560 433642 (4107) rnd-5_family-1320#Unknown 248 326 (351) m_b1768s001i68 119545

  scaffold36|si     433560 GGGCCTGATCAGCCGTGTCGGCACAAGCGGAACCAGCGCAAATTTTTC-C 433608
                                           i  iv i  i ?vv i-i  vi i       i-i
  rnd-5_family-        248 GGGCCTGATCAGCCGTATCATCGCAGGNCCAG-TAGGACGAATTTTTTGT 296

  scaffold36|si     433609 CCCCACCCACCCGCCCAGGGGCTTTATTTTATCA 433642
                           i       v       i   --  --     i  
  rnd-5_family-        297 TCCCACCCTCCCGCCCGGGG--TT--TTTTACCA 326

Matrix = 20p45g.matrix
Kimura (with divCpGMod) = 23.69
Transitions / transversions = 2.60 (13/5)
Gap_init rate = 0.07 (6 / 82), avg. gap size = 1.00 (6 / 6)


2963 4.08 0.29 0.29 scaffold36|size437733 433626 433969 (3780) C rnd-1_family-801#Unknown (1051) 344 1 m_b1768s001i69 119546

  scaffold36|si     433626 GGGGCTTTATTTT-ATCACAAAAACATTTTCTTTATCTCTCCATAATTAG 433674
                               v        -         -                   i      
C rnd-1_family-        344 GGGGGTTTATTTTTATCACAAAA-CATTTTCTTTATCTCTCCACAATTAG 296

  scaffold36|si     433675 ATGCGGACTCAGTCAAGCCATCTCGCCCAACCGCAACCCAGGCCCCCGAC 433724
                                                           i i               
C rnd-1_family-        295 ATGCGGACTCAGTCAAGCCATCTCGCCCAACCACGACCCAGGCCCCCGAC 246

  scaffold36|si     433725 CGACGGTCAGGTGTCCGAGCTGCTAGCCGGCACCTGGTTCAAGTCACATC 433774
                                   i  i          i        i        i         
C rnd-1_family-        245 CGACGGTCGGGCGTCCGAGCTGTTAGCCGGCGCCTGGTTCGAGTCACATC 196

  scaffold36|si     433775 GAATGATCTCTAGTATCTCGTCGAAATCGGGCAAACCTAAGTTGAGGGGA 433824
                              i                                              
C rnd-1_family-        195 GAACGATCTCTAGTATCTCGTCGAAATCGGGCAAACCTAAGTTGAGGGGA 146

  scaffold36|si     433825 AAGCAGGGCAAGACCACGACAGTTGAGAACCTCCTGCGTTGGTCAGACTT 433874
                                                  i               v          
C rnd-1_family-        145 AAGCAGGGCAAGACCACGACAGTCGAGAACCTCCTGCGTGGGTCAGACTT 96

  scaffold36|si     433875 TGAGAACTATGCACCTAGCAAAAATCAGGAGAAGATCATGGGCCAATTTC 433924
                           i      i                                          
C rnd-1_family-         95 CGAGAACCATGCACCTAGCAAAAATCAGGAGAAGATCATGGGCCAATTTC 46

  scaffold36|si     433925 CCCAAGCGTTAGCGTCCCAAGTGTTTAGCCTAGTTTACGACTTGA 433969
                                                                        
C rnd-1_family-         45 CCCAAGCGTTAGCGTCCCAAGTGTTTAGCCTAGTTTACGACTTGA 1

Matrix = 20p45g.matrix
Kimura (with divCpGMod) = 2.01
Transitions / transversions = 6.00 (12/2)
Gap_init rate = 0.01 (2 / 343), avg. gap size = 1.00 (2 / 2)


368 8.00 0.00 0.00 scaffold36|size437733 433971 434020 (3729) rnd-5_family-486#Unknown 1 50 (0) m_b1768s001i70 119547

  scaffold36|si     433971 AGAATAAATTCAGTATCTAAGCCGATCATTAGAGACGCCATAGAGAACTA 434020
                                                       v v        i    i     
  rnd-5_family-          1 AGAATAAATTCAGTATCTAAGCCGATCAGTTGAGACGCCGTAGAAAACTA 50

Matrix = 20p45g.matrix
Kimura (with divCpGMod) = 6.47
Transitions / transversions = 1.00 (2/2)
Gap_init rate = 0.00 (0 / 49), avg. gap size = 0.0 (0 / 0)


6883 7.36 0.88 0.33 scaffold36|size437733 434022 434934 (2815) C rnd-1_family-140#Unknown (93) 1184 267 m_b1768s001i71 119548

  scaffold36|si     434022 CTGTGACAAAAGCGTGGTTATTTTGCAATGTCGAAAAAGATGACGTCAAT 434071
                              i                       v                      
C rnd-1_family-       1184 CTGCGACAAAAGCGTGGTTATTTTGCACTGTCGAAAAAGATGACGTCAAT 1135

  scaffold36|si     434072 ATCATAAAAATGTTTTATGATATTTCTGCTATCGTTATACGTAATATGGC 434121
                                                              v          i  i
C rnd-1_family-       1134 ATCATAAAAATGTTTTATGATATTTCTGCTATCGTAATACGTAATACGGT 1085

  scaffold36|si     434122 ATCGTACAATACATCTAAAAGTAACTACCATA---CCGCGTGATACCACA 434168
                            i            v            i    ---             i 
C rnd-1_family-       1084 ACCGTACAATACATGTAAAAGTAACTATCATAATACCGCGTGATACCATA 1035

  scaffold36|si     434169 GTACGATAAAATACGTATGTCTCACAAA-TACCATAGAGTACAATATTAT 434217
                                   v              ii   -          i i     ?  
C rnd-1_family-       1034 GTACGATACAATACGTATGTCTCGTAAAATACCATAGAGCATAATATNAT 985

  scaffold36|si     434218 GAATCCAACAAGCAAGGCCTGTCCATATTTGTTTTCTCTTGTTGCTGT-C 434266
                                            v       vv             v   v   - 
C rnd-1_family-        984 GAATCCAACAAGCAAGGACTGTCCAACTTTGTTTTCTCTTTTTGATGTAC 935

  scaffold36|si     434267 ATTTTAGAGTATCTAGTGTTTTGGCAATCAGCAATGGTATGATGCCGCAG 434316
                                 v                  v    i               i   
C rnd-1_family-        934 ATTTTACAGTATCTAGTGTTTTGGCCATCAACAATGGTATGATGCCACAG 885

  scaffold36|si     434317 TTCAATCCACAACATAGTCCCCCTCAAACAAATACACCACCCCCCCCCCC 434366
                                 v    v      i   v  v   v    i  ? iv  v  vv  
C rnd-1_family-        884 TTCAATGCACATCATAGTTCCCATCTAACTAATATACNATACCACCAGCC 835

  scaffold36|si     434367 CCCCCCACACAACACAAAGGTTTCTTGCAGTTCTTATAGATGCAGAGATT 434416
                           i vi i                 i             i            
C rnd-1_family-        834 TCATCTACACAACACAAAGGTTTTTTGCAGTTCTTATGGATGCAGAGATT 785

  scaffold36|si     434417 GTTGTCACTTCACTATGACATACTTCTACACAATGGCGACTACAA-AAAG 434465
                               i ---                                    -    
C rnd-1_family-        784 GTTGCC---TCACTATGACATACTTCTACACAATGGCGACTACAAGAAAG 738

  scaffold36|si     434466 ATATTTTTCTCGTGTATATGTGGTCACAGGCAGCAGACATAGAGGCTTAA 434515
                                   v              i                       v  
C rnd-1_family-        737 ATATTTTTGTCGTGTATATGTGGCCACAGGCAGCAGACATAGAGGCTGAA 688

  scaffold36|si     434516 ACATAGATGAGATTAAAGGATTGGACACAAAAACCACCAACATAACACAA 434565
                           i                                                 
C rnd-1_family-        687 GCATAGATGAGATTAAAGGATTGGACACAAAAACCACCAACATAACACAA 638

  scaffold36|si     434566 AGATGAGTTCTACAAAG--CTTTTAGACAGGAAATCTTGTTGCTATGACA 434613
                              i             --           ii        i         
C rnd-1_family-        637 AGACGAGTTCTACAAAGTCCTTTTAGACAGAGAATCTTGTCGCTATGACA 588

  scaffold36|si     434614 GCGACAGGACCCCTGCCATAACTAAAAATAGGGAGCAACTTTTTGGCTGT 434663
                                          v        i                         
C rnd-1_family-        587 GCGACAGGACCCCTGACATAACTAGAAATAGGGAGCAACTTTTTGGCTGT 538

  scaffold36|si     434664 CGAAGTTATGAATTCATATCCCAACTATTTTCAAAAGTGTGAAGTACTTT 434713
                           i                                    ?        ?   
C rnd-1_family-        537 TGAAGTTATGAATTCATATCCCAACTATTTTCAAAAGNGTGAAGTANTTT 488

  scaffold36|si     434714 CTCTTTATGTAGAATACAGTATGATTCTACTACAACAAAACGGAGCAATT 434763
                                  i               ?       i                v 
C rnd-1_family-        487 CTCTTTACGTAGAATACAGTATGNTTCTACTGCAACAAAACGGAGCAAGT 438

  scaffold36|si     434764 TGTTTCAGTCTGCCCCTACATATATCATACTGTGAATATGTGTACCTAAT 434813
                            i            i                                   
C rnd-1_family-        437 TATTTCAGTCTGCCTCTACATATATCATACTGTGAATATGTGTACCTAAT 388

  scaffold36|si     434814 CTACATTATAGGTGACAGGTATCAATGGATAAAACACTGCAATATAGTTC 434863
                           v                       i       i                 
C rnd-1_family-        387 GTACATTATAGGTGACAGGTATCAGTGGATAAGACACTGCAATATAGTTC 338

  scaffold36|si     434864 CAGAAACTAGAGCTTGTTAGCACTATTTGCTGCTAGACAACAGATTTTTG 434913
                                                                   i         
C rnd-1_family-        337 CAGAAACTAGAGCTTGTTAGCACTATTTGCTGCTAGACAATAGATTTTTG 288

  scaffold36|si     434914 ATTGCAAATGTATGTATTAGT 434934
                                i        iii  i 
C rnd-1_family-        287 ATTGCGAATGTATGCGCTAAT 267

Matrix = 20p45g.matrix
Kimura (with divCpGMod) = 6.93
Transitions / transversions = 1.58 (41/26)
Gap_init rate = 0.01 (8 / 912), avg. gap size = 1.38 (11 / 8)


439 26.44 6.82 3.30 scaffold36|size437733 434903 435078 (2671) rnd-1_family-887#Unknown 147 328 (9) m_b1768s001i72 119549

  scaffold36|si     434903 ACAGATTTTTGATTGCAAATGTATGTATTAGTAGCCATTTGTAGATCCCC 434952
                               i     ivvii  i      i i   i        i     -    
  rnd-1_family-        147 ACAGGTTTTTATGCACAGATGTATATGTTAATAGCCATTCGTAGA-CCCC 195

  scaffold36|si     434953 CTGTCTATTGACCCCACCTCACTGTCCGTAGATCCCCTTTAAAGTCAATA 435002
                            vi v- vv   vv     ivi  iv i v  ivi   v v       - 
  rnd-1_family-        196 CAATA-AAAGACGGCACCTTCTTGCACATTGACATCCTGTCAAGTCAA-A 243

  scaffold36|si     435003 GACTCCACTGTATTTTACAAAAAAACATTTGTAGACCCCCAG-----TTA 435047
                               vi    i   ii  --        v         i i ----- i 
  rnd-1_family-        244 GACTGTACTGCATTCCAC--AAAAACATGTGTAGACCCTCGGCGGGTTCA 291

  scaffold36|si     435048 TAGGACTGACATGGGGG-------AGGGGGGTTATAAA 435078
                            - v    v  v     -------   v  vi      
  rnd-1_family-        292 T-GTACTGCCAGGGGGGCTTNATAAGGTGGTCTATAAA 328

Matrix = 20p45g.matrix
Kimura (with divCpGMod) = 31.38
Transitions / transversions = 1.14 (24/21)
Gap_init rate = 0.05 (8 / 175), avg. gap size = 2.25 (18 / 8)


2051 12.42 8.45 13.45 scaffold36|size437733 434951 435471 (2278) genome_12_13052#DNA 1 498 (2) m_b1768s001i73 119550

  scaffold36|si     434951 CCCTGTCTATTGACCCCACCTCACTGTCCGTAGATCCCCTTTAAAGTCAA 435000
                              ii     v             v   ii    i      -      v 
  genome_12_130          1 CCCCATCTATAGACCCCACCTCACAGTCTATAGACCCCCTT-AAAGTCTA 49

  scaffold36|si     435001 TAGACTCCACTGTATTTTACAAAAAAACATTTGTAGACCCCCAGTTATAG 435050
                                  i                  v               --------
  genome_12_130         50 TAGACTCTACTGTATTTTACAAAAAACCATTTGTAGACCCCC-------- 91

  scaffold36|si     435051 GACTGACATGGGGGAGGGGGGTTATAAACTGTCACGGGGAGCCTATTGAC 435100
                           ------  ----------  vi    i       i    i i    v   
  genome_12_130         92 ------CA----------GGTCTATAGACTGTCATGGGGGGTCTATAGAC 125

  scaffold36|si     435101 TTTCATTGGAGGAGGAGGAGGGTCTACAGACTGTTACAGAGGGTCTATAG 435150
                            v    ----------  i       i       i ii i   -------
  genome_12_130        126 TGTCAT----------GGGGGGTCTATAGACTGTCATGGGGGG------- 158

  scaffold36|si     435151 ACCCCCCATGACCATCTATTGACTGTCATGGGGGG-CTATAGACTGT--- 435196
                           --------- i--i     v      i        -         i ---
  genome_12_130        159 ---------GG--GTCTATAGACTGTTATGGGGGGTCTATAGACTATTCA 197

  scaffold36|si     435197 -GGTTTAGGTTAAGGGTCTATAGCCCAATAGACTCTTCTCTAAA-TACCT 435244
                           - ii iv --  v   --- -  i i -           i    -     
  genome_12_130        198 TGACTCCG--TACGGG---A-AGTCTA-TAGACTCTTCTTTAAAATACCT 240

  scaffold36|si     435245 CTAGACTTGCCATA-TCA--TGAGATTAGTTAGAAA---TGTG------- 435281
                                         -   --  v             ---    -------
  genome_12_130        241 CTAGACTTGCCATAATCACATGTGATTAGTTAGAAAAGGTGTGAATCATG 290

  scaffold36|si     435282 ------------------------CTCATTCATGACTTGTGCGACTCTTG 435307
                           ------------------------   v       v     i    i   
  genome_12_130        291 CACAAAATAAAAATATCACTTAAGCTCCTTCATGAGTTGTGTGACTTTTG 340

  scaffold36|si     435308 TAGTAATGTAAATATCTATGTCACTTTT-AAATCTAAATTGATGATGTTA 435356
                                        i     v i i    -             i     - 
  genome_12_130        341 TAGTAATGTAAATGTCTATTTTATTTTTTAAATCTAAATTGACGATGT-A 389

  scaffold36|si     435357 AAAAAGCTATCACTATCACAAGTATTTTTTATTGTCTAATTTTCCCACCA 435406
                                 -----i  i              v  i             i   
  genome_12_130        390 AAAAAG-----GCTGTCACAAGTATTTTTGATCGTCTAATTTTCCCGCCA 434

  scaffold36|si     435407 TTTAATTTTTAGCTGGGGGGTCTATAGACTGTGAGGTGGGGTTTATAGAT 435456
                              v        v                             i       
  genome_12_130        435 TTTCATTTTTAGATGGGGGGTCTATAGACTGTGAGGTGGGGTCTATAGAT 484

  scaffold36|si     435457 AGCGGGTCTACAAAC 435471
                           i -            
  genome_12_130        485 GG-GGGTCTACAAAC 498

Matrix = 20p45g.matrix
Kimura (with divCpGMod) = 12.94
Transitions / transversions = 2.29 (39/17)
Gap_init rate = 0.15 (76 / 520), avg. gap size = 1.46 (111 / 76)


5625 5.33 1.64 0.27 scaffold36|size437733 435472 436204 (1545) rnd-1_family-166#Unknown 632 1374 (0) m_b1768s001i74 119551

  scaffold36|si     435472 CGCTAATTGTTAGATGATCAAGACCATATAGCTTTATCTGACACCCCAAC 435521
                                     i                                       
  rnd-1_family-        632 CGCTAATTGTCAGATGATCAAGACCATATAGCTTTATCTGACACCCCAAC 681

  scaffold36|si     435522 CATACAATCAGGATCATGGTGCGTATTGTAGAGAATTGAAAGTGGTGAAT 435571
                                       i i                                   
  rnd-1_family-        682 CATACAATCAGGGTTATGGTGCGTATTGTAGAGAATTGAAAGTGGTGAAT 731

  scaffold36|si     435572 GTGGATGTCGGCTTTTTCAGAGGCTTGTTTGCACCACCTTCCCATAAAGA 435621
                                               i              i     v   i    
  rnd-1_family-        732 GTGGATGTCGGCTTTTTCAGGGGCTTGTTTGCACCGCCTTCACATGAAGA 781

  scaffold36|si     435622 GCATCTATATAGTAACTAAGAAATCACATACGAACCTG---TGTAATTGA 435668
                                                         i       ---         
  rnd-1_family-        782 GCATCTATATAGTAACTAAGAAATCACATATGAACCTGTCATGTAATTGA 831

  scaffold36|si     435669 CAATTATTATTTTCTTCATAGTGGTAATGTAATATTTACTTGTGTTTGAA 435718
                              i                                              
  rnd-1_family-        832 CAACTATTATTTTCTTCATAGTGGTAATGTAATATTTACTTGTGTTTGAA 881

  scaffold36|si     435719 ATCAACACAAGCTAATGTC-TTTTAATAGAAAAAAGAGGAATATGATATG 435767
                                              - i                            
  rnd-1_family-        882 ATCAACACAAGCTAATGTCATCTTAATAGAAAAAAGAGGAATATGATATG 931

  scaffold36|si     435768 CCGCGTGAGACAACAATAATATCAGAATAAGGTACCTTGGAAGATGGTTG 435817
                            v  --    v i       v                             
  rnd-1_family-        932 CAGC--GAGAGAGCAATAATTTCAGAATAAGGTACCTTGGAAGATGGTTG 979

  scaffold36|si     435818 CAAGGTGGGCTGAGGGAGGGGAAGTTGCTGCAACATTATTTGAGGATGCA 435867
                                                           i?                
  rnd-1_family-        980 CAAGGTGGGCTGAGGGAGGGGAAGTTGCTGCAGNATTATTTGAGGATGCA 1029

  scaffold36|si     435868 TTTGGTGGTGTAGAGTATTTT---CTTGTGTGTTTGATGTGCATGG---T 435911
                                                ---          iv          --- 
  rnd-1_family-       1030 TTTGGTGGTGTAGAGTATTTTTTGCTTGTGTGTTCCATGTGCATGGGACT 1079

  scaffold36|si     435912 GGTAGGGGGACAGTCTCAGAAAAATAATACAGAAATAGCATCAAGGTTAT 435961
                                                                             
  rnd-1_family-       1080 GGTAGGGGGACAGTCTCAGAAAAATAATACAGAAATAGCATCAAGGTTAT 1129

  scaffold36|si     435962 ATTTTGGACTTAGA-TTTTTGACTTACTTACTAGTAGTTTTGCTAGACCT 436010
                           v        v iv -       vi   v                      
  rnd-1_family-       1130 TTTTTGGACATGTATTTTTTGAGCTACGTACTAGTAGTTTTGCTAGACCT 1179

  scaffold36|si     436011 TGTCCGAGGGACAATTTGTGGAGGAGAAATCAACGAAAAAGAAAGGTACG 436060
                                   vi  i     ?     i                         
  rnd-1_family-       1180 TGTCCGAGTAACGATTTGNGGAGGGGAAATCAACGAAAAAGAAAGGTACG 1229

  scaffold36|si     436061 CTATCTTAAAAAAATAAATATTACAAGCTAAGTTAGACCTTCCTCGCGAT 436110
                                  ?   ?   ? ?      i   v             i       
  rnd-1_family-       1230 CTATCTTNAAANAATNANTATTACGAGCGAAGTTAGACCTTCTTCGCGAT 1279

  scaffold36|si     436111 AACAATCTTACACGAACGATAT-TGTTTTTACGTGTACCATAATAAAGGT 436159
                              i  v ?      ?v?    -   v  i   i ?              
  rnd-1_family-       1280 AACGATGTNACACGANANATATATGTGTTCACGCGNACCATAATAAAGGT 1329

  scaffold36|si     436160 AAATCCATCATAAAATTTTTTTATGATATTGTCCGGCGTATATCA 436204
                                          vi?                           
  rnd-1_family-       1330 AAATCCATCATAAAAACNTTTTATGATATTGTCCGGCGTATATCA 1374

Matrix = 20p45g.matrix
Kimura (with divCpGMod) = 4.96
Transitions / transversions = 1.44 (23/16)
Gap_init rate = 0.01 (8 / 732), avg. gap size = 1.75 (14 / 8)


1449 8.02 0.00 0.00 scaffold36|size437733 436234 436420 (1329) genome_10_413#DNA 142 328 (0) m_b1768s001i75 119552

  scaffold36|si     436234 TACGCACTTCTGACCAACGTCAGGTATGTACTTTGATAGATTCGTGTTTA 436283
                                         vv      v        i         v        
  genome_10_413        142 TACGCACTTCTGACGCACGTCACGTATGTACCTTGATAGATACGTGTTTA 191

  scaffold36|si     436284 AATACGTACGTGAGTTGTACATGTACGTAGAAAATCTCATCTCGGATCTT 436333
                           v           v       i        i                   i
  genome_10_413        192 TATACGTACGTGCGTTGTACGTGTACGTAAAAAATCTCATCTCGGATCTC 241

  scaffold36|si     436334 GGATCTGAGTGGTTCGAGATGAGACATCATCTCAAACGAGAGAATCTCGT 436383
                                v     v                     i       i v      
  genome_10_413        242 GGATCGGAGTGTTTCGAGATGAGACATCATCTCGAACGAGAAATTCTCGT 291

  scaffold36|si     436384 GTCTCGATCTCGAATTCTCGACCGAGAACCATCTCTA 436420
                                                                
  genome_10_413        292 GTCTCGATCTCGAATTCTCGACCGAGAACCATCTCTA 328

Matrix = 20p45g.matrix
Kimura (with divCpGMod) = 6.89
Transitions / transversions = 0.67 (6/9)
Gap_init rate = 0.00 (0 / 186), avg. gap size = 0.0 (0 / 0)


3657 4.21 5.12 2.60 scaffold36|size437733 436454 436941 (808) genome_4_3227#DNA 1 500 (747) m_b1768s001i76 119553

  scaffold36|si     436454 GGTTA-GGTAACTACGTTTATTTTTTATATGATTAGTAGTTACTTCCATA 436502
                                -  v                                         
  genome_4_3227          1 GGTTAAGGGAACTACGTTTATTTTTTATATGATTAGTAGTTACTTCCATA 50

  scaffold36|si     436503 ATAGAGTAGGTATGGTAACATAATAATAATATGATGTCTTGCCA------ 436546
                            i          -----                           ------
  genome_4_3227         51 ACAGAGTAGGTA-----ACATAATAATAATATGATGTCTTGCCATGCCTT 95

  scaffold36|si     436547 -------------GT-ATTGTATA--CTTTTCCTCATATCTGTAGATTAG 436580
                           -------------  -  v     --         i           v  
  genome_4_3227         96 CCGTTGTTTAATAGTCATAGTATAAACTTTTCCTCGTATCTGTAGATAAG 145

  scaffold36|si     436581 ACATATTAGATCAGGCAACATAATATTATACGTATCACATTATGCTTTTG 436630
                                                 --------     v              
  genome_4_3227        146 ACATATTAGATCAGGCAACATA--------CGTATAACATTATGCTTTTG 187

  scaffold36|si     436631 CATTCGCCGTGAAGCTACCGGTAGGTAGTGTATGTGCGCTACCCATCGTA 436680
                                             iiv                             
  genome_4_3227        188 CATTCGCCGTGAAGCTACTACTAGGTAGTGTATGTGCGCTACCCATCGTA 237

  scaffold36|si     436681 CCTACTTACCAAACAATCTTCTCGGTAGCTTTATTCTCTACCTCTAGAGG 436730
                                      v                     i                
  genome_4_3227        238 CCTACTTACCATACAATCTTCTCGGTAGCTTTACTCTCTACCTCTAGAGG 287

  scaffold36|si     436731 TAGATATACCCATATCGAAATGACACATCTAGGATACCTTGTAGTAGGAA 436780
                                                      i    v      i          
  genome_4_3227        288 TAGATATACCCATATCGAAATGACACACCTAGCATACCTCGTAGTAGGAA 337

  scaffold36|si     436781 TAGGTC--ATATATCATGAAGTACGTGATTTGTGATTCCGCAGAACTCAT 436828
                           i     --                      i                   
  genome_4_3227        338 CAGGTCGTATATATCATGAAGTACGTGATTCGTGATTCCGCAGAACTCAT 387

  scaffold36|si     436829 TCACAGGTCTTACGATATGATGTCATACTGTGTCATCAAACGGTTCGTGT 436878
                                         i                      v            
  genome_4_3227        388 TCACAGGTCTTACGGTATGATGTCATACTGTGTCATCCAACGGTTCGTGT 437

  scaffold36|si     436879 CTACAATGGTTCTCATGAAGATACCTGCGCATTCGTGTGACGTGGTGACA 436928
                                             i                               
  genome_4_3227        438 CTACAATGGTTCTCATGAGGATACCTGCGCATTCGTGTGACGTGGTGACA 487

  scaffold36|si     436929 AACTGGCAATCAG 436941
                                  i     
  genome_4_3227        488 AACTGGCGATCAG 500

Matrix = 20p45g.matrix
Kimura (with divCpGMod) = 3.54
Transitions / transversions = 1.50 (12/8)
Gap_init rate = 0.04 (19 / 487), avg. gap size = 2.00 (38 / 19)


717 24.17 6.48 1.15 scaffold36|size437733 436945 437191 (558) C rnd-4_family-1649#Unknown (0) 703 444 m_b1768s001i77 119554

  scaffold36|si     436945 GACAGGCAACTTGC-AAAACTATCTTCTTTTTAGCGAAAAAATCTTGGCG 436993
                                      i  -    v      -           v  - i i    
C rnd-4_family-        703 GACAGGCAACTCGCCAAAAATATCTT-TTTTTAGCGAATAA-TTTCGGCG 656

  scaffold36|si     436994 AG----------TCAGTCACTACGAACGTATTTGGGTCGTCAGTTATCGT 437033
                             ----------        v  v  v   v iv      v v  i    
C rnd-4_family-        655 AGAGTCGTCACTTCAGTCACGACCAAAGTAGTCCGGTCGTGACTTGTCGT 606

  scaffold36|si     437034 GAATTGGACTGTTCGAGTCGTCAGCTAA-CCTCGAACGGACGA--CAAAC 437080
                           v i    iii  i           i   -i  iv   v     -- vii?
C rnd-4_family-        605 CAGTTGGGTCGTCCGAGTCGTCAGTTAATTCTTTAACTGACGACTCTGGN 556

  scaffold36|si     437081 GGTCGTAACCAGTTCG-TCACTAACGACTTTGGCTGTCGTAACAGGGTCG 437129
                                 v   vvv   - v   i      ii ?vv     v  -v     
C rnd-4_family-        555 GGTCGTCACCTTGTCGATAACTGACGACTCCGNGGGTCGTCAC-TGGTCG 507

  scaffold36|si     437130 TCAAGGATGACTTTGGTTGTCGTATCAGGGTCGTAAC-GATGACTTTGGC 437178
                            v vv  i    i  vvv     vv ?v         -  i    iv ?v
C rnd-4_family-        506 TAACCGACGACTCTGCGGGTCGTCACNTGGTCGTAACAGACGACTCAGNA 457

  scaffold36|si     437179 TGTCATAGCATGG 437191
                           v     vi v   
C rnd-4_family-        456 GGTCATCACCTGG 444

Matrix = 20p45g.matrix
Kimura (with divCpGMod) = 26.51
Transitions / transversions = 0.64 (23/36)
Gap_init rate = 0.04 (9 / 246), avg. gap size = 2.11 (19 / 9)


1101 19.22 2.72 0.76 scaffold36|size437733 437016 437272 (477) rnd-1_family-29#Unknown 4 265 (158) m_b1768s001i78 119555

  scaffold36|si     437016 TGGGTCGTCAGTTATCGTGAATTG-GACTGTTCGAGTCGTCAGCTAACCT 437064
                            i      v v  i    i v  i-    v vvii     v v? ii-- 
  rnd-1_family-          4 TAGGTCGTAACTTGTCGTAACTTACGACTCTGGAGGTCGTAACNTGG--T 51

  scaffold36|si     437065 CG-AACGGACGACA--AACGGTCGTAACCAGTTCGTCACTAACGACTTTG 437111
                             -   v      v--ii?         vv v        i         
  rnd-1_family-         52 CGTAACTGACGACTTTGGNGGTCGTAACATGGTCGTCACTGACGACTTTG 101

  scaffold36|si     437112 GCTGTCGTAACAGGGTCGTCAAGGATGACTTTGGTTGTCGTATCAGGGTC 437161
                                       v      v v   i        ?       v  v    
  rnd-1_family-        102 GCTGTCGTAACATGGTCGTAACGGACGACTTTGGNTGTCGTAACATGGTC 151

  scaffold36|si     437162 GTAAC-GATGACTTTGGCTGTCATAGCATGGATGTCACTGATGACTTTTG 437210
                              v -  i      ? ?    i  i     vi        i      v 
  rnd-1_family-        152 GTACCGGACGACTTTNGNTGTCGTAACATGGTCGTCACTGACGACTTTGG 201

  scaffold36|si     437211 AGGTAGTAAC-TTGTCGTAACTAACGACTTTCGAGGTAGTAGC-TTGCCG 437258
                           ?v  v     - v      v vi          ?       i -iv i  
  rnd-1_family-        202 NTGTCGTAACATGGTCGTACCGGACGACTTTCGNGGTAGTAACACGGTCG 251

  scaffold36|si     437259 TAACTTACGACTTT 437272
                                      v  
  rnd-1_family-        252 TAACTTACGACATT 265

Matrix = 20p45g.matrix
Kimura (with divCpGMod) = 20.04
Transitions / transversions = 0.75 (21/28)
Gap_init rate = 0.03 (8 / 256), avg. gap size = 1.12 (9 / 8)

811 19.25 3.26 0.91 scaffold36|size437733 437081 437295 (454) rnd-1_family-29#Unknown 6 225 (198) m_b1768s001i79 119555

  scaffold36|si     437081 GGTCGTAACCAGTTCGTCACTAACGACTTTGGCTGTCGTAACAGGGTCGT 437130
                                    iv  -   v   v      i   vv        ?v      
  rnd-1_family-          6 GGTCGTAACTTGT-CGTAACTTACGACTCTGGAGGTCGTAACNTGGTCGT 54

  scaffold36|si     437131 CAAGGATGACTTTGGTTGTCGTATCAGGGTCGTAAC-GATGACTTTGGCT 437179
                           v vv  i        ?v      v  v      v  -  i          
  rnd-1_family-         55 AACTGACGACTTTGGNGGTCGTAACATGGTCGTCACTGACGACTTTGGCT 104

  scaffold36|si     437180 GTCATAGCATGGATGTCACTGATGACTTTTGAGGTAGTAAC-TTGTCGTA 437228
                              i  i     vi  v  v  i      v ?v  v     - v      
  rnd-1_family-        105 GTCGTAACATGGTCGTAACGGACGACTTTGGNTGTCGTAACATGGTCGTA 154

  scaffold36|si     437229 ACTAACGACTTTCGAGGTAGTAGC-TTGCCGTAACTTACGACTTTGG-TG 437276
                           v vi        ? ?v  v   i - v i   v   v          -  
  rnd-1_family-        155 CCGGACGACTTTNGNTGTCGTAACATGGTCGTCACTGACGACTTTGGNTG 204

  scaffold36|si     437277 --GTATTAT-GTCGTGCACGGA 437295
                           --   vi  -     i -    
  rnd-1_family-        205 TCGTAACATGGTCGTAC-CGGA 225

Matrix = 20p45g.matrix
Kimura (with divCpGMod) = 20.03
Transitions / transversions = 0.46 (13/28)
Gap_init rate = 0.04 (8 / 214), avg. gap size = 1.12 (9 / 8)


1775 10.77 1.14 1.52 scaffold36|size437733 437281 437544 (205) C rnd-1_family-500#Unknown (0) 282 20 m_b1768s001i80 119556

  scaffold36|si     437281 TATGTCGTGCACGGAGGTGTGCCACCGCATTTTTTTTCAAGCCGAGATT- 437329
                                              i       vv         i     v v i-
C rnd-1_family-        282 TATGTCGTGCACGGAGGTGCGCCACCGATTTTTTTTTCGAGCCGCGCTCG 233

  scaffold36|si     437330 --TTTTTTTTAATTCTCGCAAGAACAGCCATTTTTCACCAAATGACGTCC 437377
                           --        ----     i   v                  i       
C rnd-1_family-        232 AATTTTTTTT----CTCGCGAGATCAGCCATTTTTCACCAAACGACGTCC 187

  scaffold36|si     437378 TTATCGGCTCGGACGGCACCAATTCTTCCCCGATCACCGATCCAACTAGC 437427
                                     v      v        i      ivi    ?     i   
C rnd-1_family-        186 TTATCGGCTCCGACGGCTCCAATTCTCCCCCGACAGCCGANCCAACCAGC 137

  scaffold36|si     437428 ACAATCCACCATCCTTTATACCATCCACAATCCCCCCGCTCCGTTTGGGC 437477
                                        i    iv                   v      v v 
C rnd-1_family-        136 ACAATCCACCATCTTTTACCCCATCCACAATCCCCCCGCGCCGTTTTGTC 87

  scaffold36|si     437478 AGTGGCGCCCTATTTCTCCCGCCAGAGTACCAACAACACTCTCCATTTTC 437527
                                                      i   i       i?         
C rnd-1_family-         86 AGTGGCGCCCTATTTCTCCCGCCAGAGCACCGACAACACCNTCCATTTTC 37

  scaffold36|si     437528 GTTGATTTTTGGTCGAT 437544
                             i         i    
C rnd-1_family-         36 GTCGATTTTTGGCCGAT 20

Matrix = 20p45g.matrix
Kimura (with divCpGMod) = 8.93
Transitions / transversions = 1.33 (16/12)
Gap_init rate = 0.02 (6 / 263), avg. gap size = 1.17 (7 / 6)

3179 7.14 0.25 0.00 scaffold36|size437733 437344 437749 (0) C rnd-1_family-510#Unknown (4) 549 143 m_b1768s001i81 119556

  scaffold36|si     437344 CGCAAGAACAGCCATTTTTCACCAAATGACGTCCTTATCGGCTCGGACGG 437393
                              v   v                  ?      ?   ?      v     
C rnd-1_family-        549 CGCCAGATCAGCCATTTTTCACCAAANGACGTCNTTANCGGCTCCGACGG 500

  scaffold36|si     437394 CACCAATTCTTCCCCGATCACCGATCCAACTAGCACAATCCACCATCCTT 437443
                            v        i      ivi    ?     i                i  
C rnd-1_family-        499 CTCCAATTCTCCCCCGACAGCCGANCCAACCAGCACAATCCACCATCTTT 450

  scaffold36|si     437444 TATACCATCCACAATCCCCCCGCTCCGTTTGGGCAGTGGCGCCCTATTTC 437493
                             iv                   v      v v                 
C rnd-1_family-        449 TACCCCATCCACAATCCCCCCGCGCCGTTTTGTCAGTGGCGCCCTATTTC 400

  scaffold36|si     437494 TCCCGCCAGAGTACCAACAACACTCTCCATTTTCGTTGATTTTTGGTCGA 437543
                                      i   i       i?           i         i   
C rnd-1_family-        399 TCCCGCCAGAGCACCGACAACACCNTCCATTTTCGTCGATTTTTGGCCGA 350

  scaffold36|si     437544 TGTCATCTTAAGATGATGGAGATGAGTCCCCAAGGCTTGGTGCTGCGCCA 437593
                                    ?           i                       v    
C rnd-1_family-        349 TGTCATCTTNAGATGATGGAGGTGAGTCCCCAAGGCTTGGTGCTGGGCCA 300

  scaffold36|si     437594 TCTGAGGATGAGAAAGACTCTCCTGAGCCTGTTGATCCTCTGTTTGTGGC 437643
                                     i   ?        i  v              ?        
C rnd-1_family-        299 TCTGAGGATGGGAANGACTCTCCCGATCCTGTTGATCCTCTNTTTGTGGC 250

  scaffold36|si     437644 CCAACATGGTTTATTGACAAATGAACAGGATGGCTTATACCGCAATGGCC 437693
                                       ?        i       ii                   
C rnd-1_family-        249 CCAACATGGTTTNTTGACAAACGAACAGGGCGGCTTATACCGCAATGGCC 200

  scaffold36|si     437694 ACAGGTATTTTTGAATA-TTTTTGGAGCAGAGGCAGGATGGGGGTAAGTG 437742
                                        v  ?-                                
C rnd-1_family-        199 ACAGGTATTTTTGCATNTTTTTTGGAGCAGAGGCAGGATGGGGGTAAGTG 150

  scaffold36|si     437743 ATGCATT 437749
                                  
C rnd-1_family-        149 ATGCATT 143

Matrix = 20p45g.matrix
Kimura (with divCpGMod) = 6.47
Transitions / transversions = 1.42 (17/12)
Gap_init rate = 0.00 (1 / 405), avg. gap size = 1.00 (1 / 1)


352 5.66 0.00 3.77 scaffold370|size115695 1 55 (115717) C scaffold148|size484791_(dbseq-nr_708)_[394079,400011]#LTR (304) 5629 5577 m_b2876s001i0 119557

  scaffold370|s          1 GTATCTTCCGTTTACTACATAATAATAATAAATTACATCGAAACGGCTTA 50
                                 v                 -   -          i          
C scaffold148|s       5629 GTATCTACCGTTTACTACATAATA-TAA-AAATTACATCAAAACGGCTTA 5582

  scaffold370|s         51 AGTCA 55
                           i    
C scaffold148|s       5581 GGTCA 5577

Matrix = 20p45g.matrix
Kimura (with divCpGMod) = 5.92
Transitions / transversions = 2.00 (2/1)
Gap_init rate = 0.04 (2 / 54), avg. gap size = 1.00 (2 / 2)


281 10.15 0.00 12.00 scaffold370|size115695 72 127 (115645) rnd-5_family-1048#Unknown 3 52 (145) m_b2876s001i1 119558

  scaffold370|s         72 AAAAATGAGCATTTTTGACTTATTACCTATGTGGGCCATAATGAGAGGAC 121
                                            i  i         vv   ? i   ------   
  rnd-5_family-          3 AAAAATGAGCATTTTTGGCTCATTACCTATTAGGGNCGTAA------GAC 46

  scaffold370|s        122 ATGTAT 127
                              ?  
  rnd-5_family-         47 ATGNAT 52

Matrix = 20p45g.matrix
Kimura (with divCpGMod) = 9.09
Transitions / transversions = 1.50 (3/2)
Gap_init rate = 0.11 (6 / 55), avg. gap size = 1.00 (6 / 6)


14 30.72 2.67 2.67 scaffold370|size115695 149 223 (115549) (AAC)n#Simple_repeat 1 75 (0) m_b2876s252i0 119559

  scaffold370|s        149 AACATCAGCACCGACATAAAAATCAACAAATACAAC-GCAATAAGAACAG 197
                               v  i  v i   vv  v v      vv     -i   i  v    i
  (AAC)n#Simple          1 AACAACAACAACAACAACAACAACAACAACAACAACAACAACAACAACAA 50

  scaffold370|s        198 CAGCAAGAA-ACCAAGTCAACAACTAC 223
                             i   v  - v   --       v  
  (AAC)n#Simple         51 CAACAACAACAACAA--CAACAACAAC 75

Matrix = Unknown
Transitions / transversions = 0.50 (6/12)
Gap_init rate = 0.05 (4 / 74), avg. gap size = 1.00 (4 / 4)


311 22.91 13.19 4.04 scaffold370|size115695 288 378 (115394) genome_2_9627#DNA 159 257 (172) m_b2876s001i2 119560

  scaffold370|s        288 ACCCCTC-TGTTTTACCTCACTTGTCAATACTGTCAACCCCTCCAC---- 332
                                  -  i----   ii  i   v  i     v          ----
  genome_2_9627        159 ACCCCTCCTGC----CCTTGCTCGTCCATGCTGTCCACCCCTCCACCATG 204

  scaffold370|s        333 -------AATGTGTGGTGAGTTTTGGCAACAAAAGAGGTTTCTTGACAAC 375
                           -------i      i    v  ii i ii  vvi         i i    
  genome_2_9627        205 TGCGCGAGATGTGTAGTGACTTCCGACGGCATCGGAGGTTTCTCGGCAAC 254

  scaffold370|s        376 CAT 378
                              
  genome_2_9627        255 CAT 257

Matrix = 20p45g.matrix
Kimura (with divCpGMod) = 20.80
Transitions / transversions = 3.00 (15/5)
Gap_init rate = 0.08 (7 / 90), avg. gap size = 2.29 (16 / 7)


334 23.52 7.86 17.97 scaffold370|size115695 300 439 (115333) C genome_9_1663#DNA (169) 262 135 m_b2876s001i3 119561

  scaffold370|s        300 TACCTCACTTGTCAATACTGTCAACCCCTCCA---------CAA--TGTG 338
                            i   ii      v  i     v         --------- i --    
C genome_9_1663        262 TGCCTTGCTTGTCCATGCTGTCCACCCCTCCAACATGTGCGCGAGTTGTG 213

  scaffold370|s        339 TGGTGAGTTTTGGCAACAAAAGAGGTTTCTTGACAACCATTACAACATCA 388
                                 v  ii i  i  vvi         i i    v  ----------
C genome_9_1663        212 TGGTGACTTCCGACAGCATCGGAGGTTTCTCGGCAACAAT---------- 173

  scaffold370|s        389 ATTGGACAACCAACATGACCCACTAGGAGCAACACGTATGAGTGTGTTAC 438
                           ---------  i----  v    vi       i  i    i    i  i 
C genome_9_1663        172 ---------CCG----GAGCCACGGGGAGCAATACATATGGGTGTATTGC 136

  scaffold370|s        439 T 439
                            
C genome_9_1663        135 T 135

Matrix = 20p45g.matrix
Kimura (with divCpGMod) = 22.68
Transitions / transversions = 2.38 (19/8)
Gap_init rate = 0.18 (25 / 139), avg. gap size = 1.36 (34 / 25)


16 30.17 2.56 2.56 scaffold370|size115695 7137 7214 (108558) (TACAA)n#Simple_repeat 1 78 (0) m_b2876s252i1 119562

  scaffold370|s       7137 TACAATACAATACGATAGAGTAC--TGGGAGAAAGTATAGTACGGGGTAC 7184
                                        i   v i   -- ivi v v i  i i   --ii   
  (TACAA)n#Simp          1 TACAATACAATACAATACAATACAATACAATACAATACAATAC--AATAC 48

  scaffold370|s       7185 AATACTATACAATCTGATACAATGCAATAC 7214
                                v       vii       i      
  (TACAA)n#Simp         49 AATACAATACAATACAATACAATACAATAC 78

Matrix = Unknown
Transitions / transversions = 2.00 (12/6)
Gap_init rate = 0.04 (3 / 77), avg. gap size = 1.33 (4 / 3)


4983 5.20 3.18 1.04 scaffold370|size115695 7346 8005 (107767) genome_3_441#DNA 1 674 (0) m_b2876s001i4 119563

  scaffold370|s       7346 GGAGGTGAGGGATTTAACAGAAAAAAGAAAAGACAACTGTTTATTGAAAA 7395
                                                            i         v      
  genome_3_441#          1 GGAGGTGAGGGATTTAACAGAAAAAAGAAAAGATAACTGTTTAATGAAAA 50

  scaffold370|s       7396 TAGCTACGTGTGCTAAATTGAAAACATAGTTTTTGAAGTTGAACTGTCAG 7445
                                    i i                            v         
  genome_3_441#         51 TAGCTACGTATACTAAATTGAAAACATAGTTTTTGAAGTTTAACTGTCAG 100

  scaffold370|s       7446 CGAAAGGTCGTTTCTTTCAACGCTCAACTGAGCTTATTTAATTTATTGAC 7495
                              v            v                              v  
  genome_3_441#        101 CGACAGGTCGTTTCTTACAACGCTCAACTGAGCTTATTTAATTTATTTAC 150

  scaffold370|s       7496 GAACGTCGACAGCTTCTCGAGGAAATTGTGGATGCTGGACAATTTTCTCA 7545
                                                               v             
  genome_3_441#        151 GAACGTCGACAGCTTCTCGAGGAAATTGTGGATGCTCGACAATTTTCTCA 200

  scaffold370|s       7546 AAATGAGTCGTGCGTCTGTGTCGCATCTGTCAAAAAACTAACTTTGTCAT 7595
                               v           v                    v            
  genome_3_441#        201 AAATCAGTCGTGCGTCAGTGTCGCATCTGTCAAAAAAATAACTTTGTCAT 250

  scaffold370|s       7596 TTTAAAGGTTGACAGTTGTTAATCTGTCAAACTGATCTTAATCGGTCAGA 7645
                                                             v v             
  genome_3_441#        251 TTTAAAGGTTGACAGTTGTTAATCTGTCAAACTGTTATTAATCGGTCAGA 300

  scaffold370|s       7646 ACCTTTCACAGATCAGTTATCAGTTTATTT-------------AATGATT 7682
                                         i  v    v       -------------       
  genome_3_441#        301 ACCTTTCACAGATCGGTAATCATTTTATTTACACGACGACATCAATGATT 350

  scaffold370|s       7683 TTATTAATAACTTTGTCATTTTAAAGGTTGTCAG-------ACTGTCAAA 7725
                            i  i                             -------         
  genome_3_441#        351 TCATCAATAACTTTGTCATTTTAAAGGTTGTCAGTTGTTAAACTGTCAAA 400

  scaffold370|s       7726 CTGTTATTAATCGGTCAGTACAATACCTCTTACACGTTTGACAATCCTTT 7775
                                             -----                   v   v   
  genome_3_441#        401 CTGTTATTAATCGGTCAG-----TACCTCTTACACGTTTGACTATCATTT 445

  scaffold370|s       7776 TTGAAATTTCTACACACACATCATCCAGTCCTGCCCTGTCAATTATTTAC 7825
                                      --           v           v   v         
  genome_3_441#        446 TTGAAATTTCT--ACACACATCATGCAGTCCTGCCCGGTCTATTATTTAC 493

  scaffold370|s       7826 TCTCGACGGCAAGGAAACTTGACACGACTGGCTATCATAAGCCCTGGTAT 7875
                               i         vv                               vv 
  genome_3_441#        494 TCTCAACGGCAAGGTCACTTGACACGACTGGCTATCATAAGCCCTGGATT 543

  scaffold370|s       7876 TCTACGATTAGCGGAAGGAAAGATTTGCAGTTCTCAATAAGTACGATTTT 7925
                                          v            i     i               
  genome_3_441#        544 TCTACGATTAGCGGATGGAAAGATTTGCGGTTCTTAATAAGTACGATTTT 593

  scaffold370|s       7926 CAAATCTTTCTTTTGTCTCAGTTTAGTTCTACTAACTC-TTTTCAAACTA 7974
                                        i                        -           
  genome_3_441#        594 CAAATCTTTCTTTCGTCTCAGTTTAGTTCTACTAACTCTTTTTCAAACTA 643

  scaffold370|s       7975 ATTAACAGTTTCATAACGCCGATCCCTCACC 8005
                                            v             
  genome_3_441#        644 ATTAACAGTTTCATAACTCCGATCCCTCACC 674

Matrix = 20p45g.matrix
Kimura (with divCpGMod) = 4.96
Transitions / transversions = 0.42 (10/24)
Gap_init rate = 0.02 (10 / 659), avg. gap size = 2.80 (28 / 10)


422 22.85 3.47 2.76 scaffold370|size115695 11509 11652 (104120) rnd-1_family-857#Unknown 429 573 (43) m_b2876s001i5 119564

  scaffold370|s      11509 TCGCCAAGA-CAGATTTTGGACCATTCCTTTTGTCCAGAGACAATGATAA 11557
                              v   v - i  i ?i  v  v    vii ?   v v   i?i  ?  
  rnd-1_family-        429 TCGGCAACAGCGGACTNCGGCCCCTTCCGCCTNTCCCGCGACGNCGANAA 478

  scaffold370|s      11558 CCCCAAAGTGATCTGCATC---AGCAAAGAAGGAGCCACGCTATACTCCT 11604
                           i    i v    i      --- i i v  ?    i?---  vi      
  rnd-1_family-        479 TCCCAGACTGATTTGCATCTCNAACGACGANGGAGTN---CTCCACTCCT 525

  scaffold370|s      11605 TCGACCTCACGGCCACGCCCAAGCCTAA-GGATGAAGAGTGGATCCCGG 11652
                                   v ivv   -   ?v   i  -?  i     i     ?  ? 
  rnd-1_family-        526 TCGACCTCTCACACAC-CCCNCGCCCAACNGACGAAGAATGGATNCCNG 573

Matrix = 20p45g.matrix
Kimura (with divCpGMod) = 24.01
Transitions / transversions = 1.29 (18/14)
Gap_init rate = 0.05 (7 / 143), avg. gap size = 1.29 (9 / 7)


9341 19.83 0.86 1.65 scaffold370|size115695 12058 14257 (101515) rnd-1_family-619#Unknown 17 2199 (65) m_b2876s001i6 119565

  scaffold370|s      12058 AAATTAGCTCTTTCATACCAGAGTGGGTTGACGATGAATCAGATGGTGAT 12107
                               i v i ?iv i ?  ?      ?vi  ?  ?  ?  ?  i  ?  v
  rnd-1_family-         17 AAATCACCCCNCACGTNCCNGAGTGGNGCGANGANGANTCNGACGGNGAA 66

  scaffold370|s      12108 GCGGCTTGCTCGGGCGATGAGAAGTCTCCACCCAGAAAGAATCTACAGGA 12157
                                ?i    ?  ?  i      ? ?  ?  ? i      i  ?     
  rnd-1_family-         67 GCGGCNCGCTCNGGNGACGAGAAGNCNCCNCCNAAAAAGAACCTNCAGGA 116

  scaffold370|s      12158 TATAGTTCCTCCATCAACTGTAGTCACTGACTCAACAACCACGGCATGCT 12207
                           i  v  ?  ?v vi ?v ?  v i ? iiv   ?v v v   ?  v v  
  rnd-1_family-        117 CATCGTNCCNACTCCNTCNGTCGCCNCCACCTCNTCCAACACNGCCTTCT 166

  scaffold370|s      12208 CCTCCCTCTCGCACAACACCAACCCATCTACCATCATCAATCCTCAGAGT 12257
                                  ?  -  v i    i       vviv  ?   i i  iv v   
  rnd-1_family-        167 CCTCCCTNTC-CAAAGCACCGACCCATCGCTAATNATCGACCCCGACAGT 215

  scaffold370|s      12258 GGACAAAATCTCCTTACAGTTGAAATTCAAATACAACCTGATAAGGACAA 12307
                             ?  iv i  ?  i? ?  ?  i  ?   v ?  i  ?  ?     vv 
  rnd-1_family-        216 GGNCAGCACCTNCTCNCNGTNGAGATNCAACTNCAGCCNGANAAGGAACA 265

  scaffold370|s      12308 TCTTGAAGTCATGTTTAATGAGGCAAAGAACCTGCTGGGATATGTCCAAG 12357
                           i  ?  ?  ??  i ?iv?   i i   vi   ?    i?  i     i 
  rnd-1_family-        266 CCTNGANGTNNTGCTNGCNGAGACGAAGCGCCTNCTGGANTACGTCCAGG 315

  scaffold370|s      12358 GACTAGATCCTTCAGCAAAGTTTGTGTCAAGAGGCCTTGATCACGACAAC 12407
                           i   ?     ?? i  i     i  ?  ?v ?     i  iv v      
  rnd-1_family-        316 AACTNGATCCNNCGGCGAAGTTCGTNTCNCGNGGCCTCGACGAAGACAAC 365

  scaffold370|s      12408 AAGCCACTCCCTGACCTAGTGTC-TCCAACATGTGAACATTGGCCCGACA 12456
                                v     ?     i i?  -      i-ii  i  i     ?? v 
  rnd-1_family-        366 AAGCCCCTCCCNGACCTGGCNTCNTCCAACG-ACGAGCACTGGCCNNAGA 414

  scaffold370|s      12457 CCTTTGCTGCTGCCCAAGGATGGTTCCAATCCTCCTCGAGTTATGTATTT 12506
                           v?  i  i? i  ?  i  v         ?     ? ?i ?  i  ?  i
  rnd-1_family-        415 ANTTCGCCNCCGCNCAGGGCTGGTTCCAANCCTCCNCNGGNTACGTNTTC 464

  scaffold370|s      12507 TCTCACGC-GCCTATCTCAGAGAAGCAGCTACACAACA-GGCTGGAGACA 12554
                              -   v-   ii    ?     i  i  i  -ii  - ?        v
  rnd-1_family-        465 TCT-ACGAAGCCCGTCTCNGAGAAACAACTGCA-GGCACGNCTGGAGACC 512

  scaffold370|s      12555 AGAAGGAGCAGAATGAGGGG---AGAGACAGAAATGAAGCGGCGTAAATC 12601
                           v iv v i v i vv    v---i  vi ?  ? iv        v  i  
  rnd-1_family-        513 CGGCGCAACCGGAACAGGGCCNCGGACGCNGANACCAAGCGGCGGAAGTC 562

  scaffold370|s      12602 TAAACGTGAATCGGACCGGGACGATAAGGGACCCACTGCCATGTACGTAA 12651
                           ?  iviv ivv v  ?vi   v  i  i  ?  ?  ?v          ? 
  rnd-1_family-        563 NAAGAAGGGCGCCGANAAGGAGGACAAAGGNCCNACNTCCATGTACGTNA 612

  scaffold370|s      12652 CCTTAAATCTCTACTCAGCGATACCCAACATA-CGAAACTTA--CTGGAC 12698
                            ?v v  i  ?     v  v  v     v  ?-  ---  v --  ?  ?
  rnd-1_family-        613 CNGTCAACCTNTACTCCGCCATCCCCAAGATNTCG---CTGATCCTNGAN 659

  scaffold370|s      12699 TCCATGAACATTGATCTCCGGAAATCTAATGTGAGAGTTTCTCTGAAGTC 12748
                                    i i  i  ?  ? ii vi  i  ?v    ?  i  ?   i 
  rnd-1_family-        660 TCCATGAACGTCGACCTNCGNAGGTACAACGTNCGAGTNTCCCTNAAGCC 709

  scaffold370|s      12749 CCTCCAATGCTGGGAATCAAACTCTAAGAAGATGTTATGCAGTGTCCAGA 12798
                              ?           i  ?     i         i ?   i ?  ?    
  rnd-1_family-        710 CCTNCAATGCTGGGAGTCNAACTCCAAGAAGATGCTNTGCGGNGTNCAGA 759

  scaffold370|s      12799 GTGGTCTCTGTGTAGAGGGTGTGAAGCAGCTCCTGTTATACCGCTTGAAA 12848
                            i  ?  ?  i i? ??  i  ?  ?     ?  ?i ?i    ?i ?  i
  rnd-1_family-        760 GCGGNCTNTGCGCNGNNGGCGTNAANCAGCTNCTNCTNCACCGNCTNAAG 809

  scaffold370|s      12849 GAGATGGAGAAGAAGCTCTGTCGACATGGAAAACTCAGCACCTTGGAGTG 12898
                                            v  i     i  ?vi?  vii   ?i ?     
  rnd-1_family-        810 GAGATGGAGAAGAAGCTGTGCCGACACGGNCGNCTGGACACNCTNGAGTG 859

  scaffold370|s      12899 GTATGACGCGCCTCTTCCACCAGTACATGTCACAATTCGGAACATAAGAG 12948
                              i   ivi  ?  ?  ?v ii ?v i     v? ?  ? ?   ?v   
  rnd-1_family-        860 GTACGACAAACCNCTNCCNGCGATNAACGTCACCNTNCGNANCATNCGAG 909

  scaffold370|s      12949 AACTGAAGCTGCCCTCCAACCCAGAAGAGCGTGAGGAGTTGTCCTTTGAT 12998
                               vvii  ?  vvv i  ?v      i  v  iv ii ?     i  i
  rnd-1_family-        910 AACTCCGACTNCCGGACGACNAAGAAGAACGGGAACAACTNTCCTTCGAC 959

  scaffold370|s      12999 CCGTTCCCACGATCCAGCAGATTCGCCTACTTCATTGAGGCCAGTGATAC 13048
                             v     ?  ?  ?    ii     ?      v ?  i     i  ii 
  rnd-1_family-        960 CCCTTCCCNCGNTCNAGCAAGTTCGCNTACTTCCTNGAAGCCAGCGACGC 1009

  scaffold370|s      13049 GGCTTGGGCACGACTGGATCCCCTCATAACTCTGATGATTGAAACCAATG 13098
                              ?   ? ?  ?  ?  ?  ?  ?v ??viv          ?  ?    
  rnd-1_family-       1010 GGCNTGGNCNCGNCTNGANCCNCTNCTNNACATGATGATTGANACNAATG 1059

  scaffold370|s      13099 ATATTTTCTATGCCTTCGGCCCATCGGCCTTCATCATGGATGTCCC-ACC 13147
                            i  i v i i     i  ?  ?  ?              i     -iv 
  rnd-1_family-       1060 ACATCTACCACGCCTTTGGNCCNTCNGCCTTCATCATGGACGTCCCGGGC 1109

  scaffold370|s      13148 TCCCACACCTCGCATTGAGAGAGTGCGAGCACACCACAAGCATGGAAGGA 13197
                             i  -   iv    ?  ?? ?ii ? ?  i           i  ?v ? 
  rnd-1_family-       1110 TCTCA-ACCCAGCATNGANNGNACGNGNGCGCACCACAAGCACGGNCGNA 1158

  scaffold370|s      13198 TAAGCATGGGGTACAACATCGCAACAACAGTCATTGAGTGTAGTGAGGTA 13247
                            v        ?           ?  i  ?   ? i     ii i     ?
  rnd-1_family-       1159 TCAGCATGGGNTACAACATCGCNACGACNGTCNTCGAGTGCGGCGAGGTN 1208

  scaffold370|s      13248 CAACTGTTTGACTACGAGGTTAAAGTGAAGATGGAGCCTGTGGAGATTCT 13297
                                ? ?i           i     ?           vi -v i i  -
  rnd-1_family-       1209 CAACTNTNCGACTACGAGGTCAAAGTNAAGATGGAGCCGAT-CAAACTC- 1256

  scaffold370|s      13298 AGATGCTAATGGACAACCAACTGGACGGACTGAGTGTAAGCGGCCTCCTC 13347
                           ----  ivv   iv ---    iv? -   i? --------i      vi
  rnd-1_family-       1257 ----GCCTCTGGGGA---AACTATNC-GACCNA--------AGCCTCCGT 1290

  scaffold370|s      13348 ACGCACGCACAACCATAAGGAAGGAGCTTCAGCAGCTGCGAAGTGAATGA 13397
                               ?     i     vv       i  ?    i?v v  -iv v    i
  rnd-1_family-       1291 ACGCNCGCACGACCATCCGGAAGGAACTNCAGCGNATCCG-GTTCAATGG 1339

  scaffold370|s      13398 CGATCAAATCTTTCACACCGCAGTGATGGTATGCAAAGGTCCAGAAACAG 13447
                              ?        i     ?  i  v     ?     i  ?  i  i  ? 
  rnd-1_family-       1340 CGANCAAATCTTCCACACNGCGGTCATGGTNTGCAAGGGNCCGGAGACNG 1389

  scaffold370|s      13448 GTATCTCTGGCATAGTGGTTGCGTATGATCCAAACGACCCATTGTATAAG 13497
                            ?     ?   i v  ?  i  ?     i  ??       ii ?  ivi?
  rnd-1_family-       1390 GNATCTCNGGCGTCGTNGTCGCNTATGACCCNNACGACCCGCTNTACCGN 1439

  scaffold370|s      13498 GAGAAATATGAATTTGCCAAAAGAACAGTGGCCAATTTGGCATGCTTTAT 13547
                                i  i  i  i     iv ?  ?  ?  ?  ii    ?     i  
  rnd-1_family-       1440 GAGAAGTACGAGTTCGCCAAGCGNACNGTNGCNAACCTGGCNTGCTTCAT 1489

  scaffold370|s      13548 GTACCACTGGCTCGCGCAAAGAGGTTACTGCAAAAGCACGCGGACAAGGC 13597
                            i          ?i    iv v  ?      i i     ?v    iv   
  rnd-1_family-       1490 GCACCACTGGCTNACGCAGTGCGGNTACTGCGAGAGCACNAGGACGCGGC 1539

  scaffold370|s      13598 TTATGAGATCCTTTTACATCGAGAAGGCCCAGTTAGCCCCTCAGTCATCA 13647
                            ?   v ?     i   i    i     ?   i ?     i     ?  ?
  rnd-1_family-       1540 TNATGCGNTCCTTCTACGTCGAAAAGGCNCAGCTNGCCCCCCAGTCNTCN 1589

  scaffold370|s      13648 TGGGACCCTAGCACACTAACAGCTACCTCGCACTTTGCAGCGCGCACTGA 13697
                                   iiv   v  v  i  ?  ?  ?     i  v      v v  
  rnd-1_family-       1590 TGGGACCCCGTCACCCTCACGGCNACNTCNCACTTCGCCGCGCGCTCGGA 1639

  scaffold370|s      13698 TACTTACCTTCTGGATAATGCAAAATATGACCCTTACGTCCGCAACCGGC 13747
                           i  ?     ? v   i  i  ? ii  i     i   v ?  ?  v i  
  rnd-1_family-       1640 CACNTACCTNCGGGACAACGCNAGGTACGACCCCTACCTNCGNAAACAGC 1689

  scaffold370|s      13748 TGAACTCACAGACCCAGATGCA---GCAGACCTTTGTGGACATGACAGAC 13794
                            ?   vv   i---  i i   ---   v     i  v      v i   
  rnd-1_family-       1690 TNAACGGACAA---CAAACGCAAGCGCACACCTTCGTCGACATGTCGGAC 1736

  scaffold370|s      13795 ACAGTACGTAAAGGACTCCTGGATAGCCTTGGCTACAACCCAGAGGAAAA 13844
                             i  ?  v  i  ?     vi viiv     ?   i    ?  ?  i  
  rnd-1_family-       1737 ACGGTNCGGAAGGGNCTCCTTAAAGAGCTTGGNTACGACCCNGANGAGAA 1786

  scaffold370|s      13845 AGGAGGTGAAGTCGGGAGTAAAATCAGTGGAGTTTCCAACCTAACGGGAG 13894
                              v vi  v  ?  v  i i i       ? ii   ivv  ?  ?  ? 
  rnd-1_family-       1787 AGGTGCCGACGTNGGCAGCAGAGTCAGTGGNGCCTCCGCACTNACNGGNG 1836

  scaffold370|s      13895 ATGGTGAAACGGTAGGGGCTTCAACAGTTAATTCAGAAGCCACACCAAAT 13944
                               ?  ?    ii  ?  ?  ?  ?  ?  i  ?     ?  ? vi  i
  rnd-1_family-       1837 ATGGNGANACGGCGGGNGCNTCNACNGTNAACTCNGAAGCNACNCAGAAC 1886

  scaffold370|s      13945 CGTGTCCTACGGACGAGAGAGTTTGCAAAGCAGCTGGCGGATTCGAGGGA 13994
                           v v  ?  ?v      i   i vi  ?        ?  ?  i  ? i  ?
  rnd-1_family-       1887 AGGGTNCTNAGGACGAAAGAATACGCNAAGCAGCTNGCNGACTCNAAGGN 1936

  scaffold370|s      13995 GAAGAATGCTGAACAGGCAGCAGAAATCAGTTCCTTACGAGCGCAAATGC 14044
                            ?i?  i  ?  i     ?  ?  i    iivvvi ?vi      i    
  rnd-1_family-       1937 GNGNAACGCNGAGCAGGCNGCNGAGATCAACGAACTNAAAGCGCAGATGC 1986

  scaffold370|s      14045 AGCAACTTACACAACTTATTGCTGGGCTTTCCTCCCAGCAGGGTTCCCCC 14094
                            i?    ?  i   v vv v     vv  ---?v     ?    ?     
  rnd-1_family-       1987 AANAACTNACGCAAATGCTGGCTGGCATT---NACCAGCNGGGTNCCCCC 2033

  scaffold370|s      14095 CACCTTAGTGGAAGCGGAGCCACCCGTCCCTCAGATGAGGGAGGCGGTGT 14144
                                                i    i   ivi                i
  rnd-1_family-       2034 CACCTTAGTGGAAGCGGAGCCGCCCGCCCCCAGGATGAGGGAGGCGGTGC 2083

  scaffold370|s      14145 GGCTCCGCAGGGAACATAAGTTACCTAAGACGCCTCCCTTGCTTGAGCAC 14194
                                        ?       iv viiv  vv  ivi  iii   i    
  rnd-1_family-       2084 GGCTCCGCAGGGANCATAAGTCCCACGCGAACCCCATCTCATTTGGGCAC 2133

  scaffold370|s      14195 GGCAAG-TGGAG--GCGACCAGAGAAGTGCTCA---ATCTCCTAGGCCCT 14238
                              i  -   i --   ?? --- ?     i  --- i  i ii vi   
  rnd-1_family-       2134 GGCGAGATGGGGTCGCGNNC---GNAGTGCCCAAACACCTTCCGGTTCCT 2180

  scaffold370|s      14239 TCGTATGGACGGGGCCAAA 14257
                            ? i i  i    iv i  
  rnd-1_family-       2181 TNGCACGGGCGGGAACGAA 2199

Matrix = 20p45g.matrix
Kimura (with divCpGMod) = 20.88
Transitions / transversions = 1.68 (269/160)
Gap_init rate = 0.02 (47 / 2199), avg. gap size = 1.17 (55 / 47)


4297 21.03 3.66 3.58 scaffold370|size115695 14485 15934 (99838) rnd-1_family-534#LINE/Ambal 42 1492 (1) m_b2876s001i7 119566

  scaffold370|s      14485 CAATAGATCTGAAACGAAAGTACAGAGCCTTTCTTCAAGGTTACAAGAAG 14534
                            ?  v  v v   i  i     i        i  vv i         ?v 
  rnd-1_family-         42 CNATCGAGCAGAAGCGGAAGTATAGAGCCTTCCTAAAGGGTTACAAGNCG 91

  scaffold370|s      14535 TTTAACCAGCAGTGTGT----TGCAAC---AGAT-GATGAGGT--TTTCA 14574
                             iv ??v?v i     ---- v i  ---i   -  v    i-- v   
  rnd-1_family-         92 TTCCANNCNAAATGTGTACCGTCCGACTCAGGATCGAGGAGGCGCTGTCA 141

  scaffold370|s      14575 AAGAAGTACAGAGGAGAGGGCAAGAGGTGGATGATCATCACTATAG---- 14620
                            i   ----   i    ---    ?--   -i i  v  ?i vi  ----
  rnd-1_family-        142 AGGAA----AGAAGAGA---CAAGN--TGG-CGGTCTTCNTTCCAGGGAA 181

  scaffold370|s      14621 -----CTTACCACAGGACAGGCTATCAGAAAATAGGTCACGCAGCT---T 14662
                           ----- i v ?i  v   i  v  ---  -----------     i--- 
  rnd-1_family-        182 GACTACCTCCNGCACGACGGGGTA---GA-----------GCAGCCGAGT 217

  scaffold370|s      14663 CTGCAACGGA-ACAG-CATGAG----ATGAAACAGCTAATAGATATGCTT 14706
                            --  i    -    -? i   ----   i ?  i  vi ?  vv ?  ?
  rnd-1_family-        218 C--CAGCGGACACAGANACGAGGGAAATGGANCAACTCGTNGAACTNCTN 265

  scaffold370|s      14707 AAAGATGGAGGGGTGGGATACATGCCAGAGAAGAAACCTGGAGGTTGGGT 14756
                           v i     ?  ?  ?  ?   i    iiii       vi  v  ?     
  rnd-1_family-        266 CAGGATGGNGGNGTNGGNTACGTGCCGAGAAAGAAACGCGGCGGNTGGGT 315

  scaffold370|s      14757 TCGAATAATGTTCGAAAATTGGAACAGTTTGGGTATATGCACACATAGTT 14806
                           ?  ?v ?           i        ii ?  v  v v   ?  ii i 
  rnd-1_family-        316 NCGNCTNATGTTCGAAAACTGGAACAGCCTNGGGATCTTCACNCACGGCT 365

  scaffold370|s      14807 GGAAAGTGGATAGATTGAATTATCTGATTAAGAGTCTT-CAGGTGGACAT 14855
                                      v  i ?   i i      v- v v   -     ?   i 
  rnd-1_family-        366 GGAAAGTGGATCGACTNAATCACCTGATTC-GCGACTTGCAGGTNGACGT 414

  scaffold370|s      14856 AGTAGCCGGCTGTGAATCACAATGTGACTGGCGCCTTGTTCCACCAACGC 14905
                           ?  ?  ?  ?  i  iv ?  i  i      v ?i    i  i   i-i 
  rnd-1_family-        415 NGTNGCNGGNTGCGAGACNCAGTGCGACTGGAGNTTTGTCCCGCCAG-AC 463

  scaffold370|s      14906 AACAATATCT-ACATTTACTTGCACCT-GGGGAAACAAAATCCGGAGTAG 14953
                           i   i -   -   vv -   ?ii  i-  ? vv? i viv v  v  ? 
  rnd-1_family-        464 GACAGT-TCTCACAGAT-CTTNTGCCCAGGNGCCNCGACGGCGGGCGTNG 511

  scaffold370|s      14954 CCACCAACAACTTGAATGAGCTCATTAACCGGGACCAGGTAGGTGGGACG 15003
                            ?i ?      v v  i   vi?  i        ?  ii i  ?  ?  ?
  rnd-1_family-        512 CNGCNAACAACGTCAACGAGACNATCAACCGGGANCAAATGGGNGGNACN 561

  scaffold370|s      15004 GCAGTTGCCGCTGTTGGTCGCATAAGTGATGTAGTTGAT-GAGAC-GGGA 15051
                             ?  ?  v  ?i ?  ?  vv ?  i  i  ?  -  i-    i-    
  rnd-1_family-        562 GCNGTNGCGGCNATNGGNCGGCTNAGCGACGTNGT-GACAGAGATTGGGA 610

  scaffold370|s      15052 TGCGACTCCACAGGTTTGGCTAGATGGTCATGGATCAAGTTGGGTCATGG 15101
                           i-i   i ?  ?  ?i ? v?v       i   ? ?          --  
  rnd-1_family-        611 C-TGACCCNACNGGNCTNGGNCGATGGTCGTGGNTNAAGTTGGGTC--GG 657

  scaffold370|s      15102 CACAAAAG--TCACTAGGATTGTGTGTGGGTACCTGCCCTGTAAACC-GG 15148
                           -  i  v --?   ?v  i ?  ?  i  ?     ?  ?  i     -  
  rnd-1_family-        658 -ACGAACGGTNCACNCGGGTNGTNTGCGGNTACCTNCCNTGCAAACCNGG 706

  scaffold370|s      15149 GAAGACAGTCCCGAGGCCGTACTGTCTGGGAACAGCATCAAAGATATTTC 15198
                               v?v - ?v    ?  ?  v  ?     i  i  iiviv i  i   
  rnd-1_family-        707 GAAGTNCG-CNAGAGGNCGNACGGTNTGGGAGCAACACTCGCGGTACTTC 755

  scaffold370|s      15199 CAGGCAATAGGTGACTTTAGGTACCCGTCAACAATTTTCATCGAAGACAT 15248
                                ?vv   v      v ?     ?  ?  ?  i        ?  i? 
  rnd-1_family-        756 CAGGCNCGAGGGGACTTTCGNTACCCNTCNACNATCTTCATCGANGATNT 805

  scaffold370|s      15249 CGCGGCCCAAATCAAGCA----GTGGCGCCAGTCTGGTGAAGAGATCGCC 15294
                              vivv  i   --   ---- vi v  v i--   ?      i ?ii 
  rnd-1_family-        806 CGCCAAGCAGATC--GCATCCTGGAGGGCAAA--TGGNGAAGAGGTNATC 851

  scaffold370|s      15295 TTGTGTATCGACTCAAACCAAGATGTATACACGGGCGCGTTAGCAGTGGC 15344
                           i    i      v ?     i  i  ?    v?  ????i i  iiii?v
  rnd-1_family-        852 CTGTGCATCGACGCNAACCAGGACGTNTACAANGGNNNNCTGGCGACANG 901

  scaffold370|s      15345 ATTGATGC-ATGAGAGTATC-CAAATGACATGCATGATACAACAAGCCTT 15392
                           ?i  ii  -  v   -    - ivv   -i   v    iv   v?  ?i 
  rnd-1_family-        902 NCTGGCGCAATCAGA-TATCTCGCTTGA-GTGCCTGATGGAACCNGCNCT 949

  scaffold370|s      15393 GGG-GAACAGGTACCTAATTCTCACTTCAGAGGTAGTGGGA-AAATCAGC 15440
                              -  i i?  ?  ?  i  ?      v ?  ? -i    - i   vv?
  rnd-1_family-        950 GGGNGAGCGNGTNCCNAACTCNCACTTCCGNGGNA-CGGGACAGATCTCN 998

  scaffold370|s      15441 ACCATCTTTGGATCTCCAGGACTTGTAGAAGGAAATGCAATGTGTTACCC 15490
                             ?        ?v i  v  ?  ?  ?     ?v i  ?     i     
  rnd-1_family-        999 ACNATCTTTGGNACCCCCGGNCTNGTNGAAGGNCACGCNATGTGCTACCC 1048

  scaffold370|s      15491 TCATTGGTATGGAATCGGGGACCATCGGGTGTTTCTCCTGGAACTCTCTG 15540
                           v  i     i  ii ?  ?     iv    ?  iv ?  ?   ? ?  ? 
  rnd-1_family-       1049 GCACTGGTACGGGGTNGGNGACCACAGGGTNTTCGTNCTNGAANTNTCNG 1098

  scaffold370|s      15541 CCGACTCACTGTTTGGAGGAGAGTACCCGGCCATTGCTCGACCAACTTCA 15590
                            v v?  v  ?     ?  ?  i     ?i ?  i  ?  ?  ?  v  ?
  rnd-1_family-       1099 CGGCNTCCCTNTTTGGNGGNGAATACCCNACNATCGCNCGNCCNACGTCN 1148

  scaffold370|s      15591 AGGCTACTTACTTGCAAAATATCACGCATCCGCCG-----ACTGTACTGC 15635
                           v i?i?  i  i     i  vv    ?  ?  ?  -----    i v  v
  rnd-1_family-       1149 CGANCNCTCACCTGCAAGATCACACGNATNCGNCGCAAATACTGCAATGA 1198

  scaffold370|s      15636 GCTACTCTCAAACGGCTGGTCTCTGAACACAACATGAAGGAAAAACTTTG 15685
                              vvi   --- --i i   vvvvi      v   ? i  ?     vvi
  rnd-1_family-       1199 GCTCACCTC---C--TTAGTCGAGCGACACAAGATGNAAGANAAACTGGA 1243

  scaffold370|s      15686 CAAAATACAACACTCTAACACAGAACTATTGCCGGCTGA---CTCCCA-A 15731
                            ivi  v  iv vv  iv  vi vi --- v  v  v  ---   v  -v
  rnd-1_family-       1244 CGCGATTCAGGAAGCTGCCAAGGCGC---TTCCTGCGGAAACCTCACACC 1290

  scaffold370|s      15732 ATACTACACGACAAGTGGGACAAGGAGTTTGGGGAACTCATGATACATGC 15781
                            i   -               i i  i? v   v ii     vv?  iv 
  rnd-1_family-       1291 ACACT-CACGACAAGTGGGACGAAGAANTGGGGCAGTTCATGCGNCACTC 1339

  scaffold370|s      15782 AGAGAAGAAATGCACAAAGTTCAAGAGTTGCTCGATAGAATACAGCCCGA 15831
                           v      ivi     ?           i   v v  ?           ? 
  rnd-1_family-       1340 CGAGAAGGCGTGCACNAAGTTCAAGAGCTGCGCCATNGAATACAGCCCNA 1389

  scaffold370|s      15832 CTGTGGGACAGTGGCTTCGTAGACGGGCAGTCCTGAAGTGGCTCATTAGG 15881
                            v  ?  ?  i     ?  ?v iv  v ?     ?      ? ?v ?v ?
  rnd-1_family-       1390 CGGTNGGNCAATGGCTNCGNCGGAGGTCNGTCCTNAAGTGGNTNCTNCGN 1439

  scaffold370|s      15882 TGGCACGACGGCAAAGTTCCTGACACAAGAAACTTGTGTAGAGCAGCACG 15931
                                      ?  i  ?  ?     ?  i   ?     v i        
  rnd-1_family-       1440 TGGCACGACGGNAAGGTNCCNGACACNAGGAACNTGTGTCGGGCAGCACG 1489

  scaffold370|s      15932 ACG 15934
                              
  rnd-1_family-       1490 ACG 1492

Matrix = 20p45g.matrix
Kimura (with divCpGMod) = 24.14
Transitions / transversions = 1.23 (162/132)
Gap_init rate = 0.05 (77 / 1449), avg. gap size = 1.36 (105 / 77)


1070 19.22 1.57 0.00 scaffold370|size115695 15979 16233 (99539) C rnd-5_family-87#Unknown (16) 259 1 m_b2876s001i8 119567

  scaffold370|s      15979 TAGCCCGATTACAAGCATGTTTGCAAGAGATGTTTCAACTAAAACAGCAA 16028
                               ?   i       ?  ii ?v ?  ?v ?  iv i  ?   iv   i
C rnd-5_family-        259 TAGCNCGACTACAAGCNTGCCTNGANGANCTNTTCGAGCTNAAATCGCAG 210

  scaffold370|s      16029 GCACCAGCACTTCGACGTAAACATCTTCGATGGAGACTATC--TCGCCCG 16076
                             ?  ?  i  ?  i  v     i  ?  i   v ?  i  -- ?   v 
C rnd-5_family-        209 GCNCCNGCGCTNCGGCGGAAACACCTNCGGTGGCGNCTGTCNNTNGCCAG 160

  scaffold370|s      16077 TGAGCGTGGGGATGAAGAGACTGCCCAAGAGATACT-CGAATCAGCCGGA 16125
                           v? i  v     i  ?   i ?  ?v??     ?  -  ?    v v   
C rnd-5_family-        159 ANAACGAGGGGACGANGAGGCNGCNANNGAGATNCTNCGNATCATCAGGA 110

  scaffold370|s      16126 ATGAAGCAAATCGGTTGAGACAGAGGAAGATCAATCGAGTAGTTCGGGAC 16175
                            i     ? i?  ?iv v     v   ?v     iv    ?  i      
C rnd-5_family-        109 ACGAAGCNAGNCGNCAGCGACAGCGGANCATCAACAGAGTNGTCCGGGAC 60

  scaffold370|s      16176 CCGAGGGG-CGATCTGTGCTCAGCGTAGCGGTCTCCTTCAATGACGTAGA 16224
                             ?     -  ?  ?  ?  ?  i        vvviv  i i i ii   
C rnd-5_family-         59 CCNAGGGGCCGNTCNGTNCTNAGTGTAGCGGTGGATATCGACGGCACAGA 10

  scaffold370|s      16225 TCACCATTA 16233
                           i        
C rnd-5_family-          9 CCACCATTA 1

Matrix = 20p45g.matrix
Kimura (with divCpGMod) = 22.71
Transitions / transversions = 1.33 (28/21)
Gap_init rate = 0.01 (3 / 254), avg. gap size = 1.33 (4 / 3)


8097 27.88 2.51 2.95 scaffold370|size115695 16249 20195 (95577) rnd-4_family-290#LINE/Ambal 3 3932 (268) m_b2876s001i9 119568

  scaffold370|s      16249 GGTCGAAGAGATTTGCAGTGAACACTTGGGTAACCGATTCTCATTAGGCA 16298
                              v  i? ?ii?   i        i    ?i          ii i    
  rnd-4_family-          3 GGTGGAGNANGCNTGCGGTGAACACCTGGGNGACCGATTCTCGCTGGGCA 52

  scaffold370|s      16299 AGAGGTCTCCTCTAAATGCAGCACACCTGAAGGAAGAGATAGGTGGCCTG 16348
                            iv ?v    v   vvv     ivi i iv v        ?  v v   v
  rnd-4_family-         53 AACGNGCTCCGCTATCGGCAGCGGGCTTACATGAAGAGATNGGAGCCCTC 102

  scaffold370|s      16349 AGCGACACAGCGGCAGCAGCTCGGATTTTGGAAAACACTTATGAATTTTC 16398
                           i       ? v   i  ?vvv  ?  ii ? v  - iv   i  v  ii 
  rnd-4_family-        103 GGCGACACNGAGGCGGCNCGACGNATCCTNGCAA-CGATTACGACTTCCC 151

  scaffold370|s      16399 AGAGGAATGGGACCCACCGACAGTGGATCTCTTGAAAGCAGCAGC-TAAG 16447
                           i    i      iv    -  i  ?  i   i ?     vv v  -ii  
  rnd-4_family-        152 GGAGGGATGGGATACACC-ACGGTNGACCTCCTNAAAGCCTCCGCGCGAG 200

  scaffold370|s      16448 ATTCGACTGGAACTCGAGGAAGTTCCACAATCGAGTGATGACGTAACAGT 16497
                           v v  ?i i   ivi  v  vi    - iv  i   iii  v  ?     
  rnd-4_family-        201 CTACGNTTAGAATGTGATGACATTCC-CGCTCAAGTAGCGAAGTNACAGT 249

  scaffold370|s      16498 GGAGGAATTCCAGAC-ATTCTGGTCCACATGCAAGGAGAGTACTTCCTCT 16546
                           v     ?  i  v  -       v v  ii    i    ii  ?  ?  v
  rnd-4_family-        250 CGAGGANTTTCATACCATTCTGGACAACGCGCAAAGAGAACACNTCNTCG 299

  scaffold370|s      16547 TCCAAGAGCGGTCGCCACTTTGGCCATTATCGCGCCATCAGTAATGATAC 16596
                                      iv v        v  i  iv v  v   --ivii  i -
  rnd-4_family-        300 TCCAAGAGCGGCAGGCACTTTGGACACTACAGAGCGATC--CTGCGACA- 346

  scaffold370|s      16597 TGAAT---TGGCACAATTACACGTGATGAACATTAATATCGCCGC-TCA- 16641
                           --   ---  v v vv i-     ?vvi i   i  iv v  ?  -? i-
  rnd-4_family-        347 --AATCCCTGTCTCCCTC-CACGTNCGAAGCATCAACCTAGCNGCANCGC 393

  scaffold370|s      16642 GAGGTTCTCCGCTTTCAC-GATGGCGACAAGGAGTCACCGTTTTGCTGGA 16690
                            i  v vv  - i ?v  -       i              ii       
  rnd-4_family-        394 GGGGATAGCC-CCTNAACAGATGGCGGCAAGGAGTCACCGTCCTGCTGGA 442

  scaffold370|s      16691 AAAAGTTGCAGGGAACACAAGAATTGATAAGTTACGCGCCATCTGCCTAC 16740
                              i  v  ?       ivv v  i  i   i ?  ?  ?  ?     vi
  rnd-4_family-        443 AAAGGTGGCNGGGAACATTCGCATCGACAAGCTNCGNGCNATNTGCCTCT 492

  scaffold370|s      16741 TTGAGGCAGACTTCAATTGGTGGCTTAAAGCAACATTTGCACGTAAGATG 16790
                            ?     v                 ?  i i? i?     ---?   vv 
  rnd-4_family-        493 TNGAGGCTGACTTCAATTGGTGGCTNAAGGTNATNTTTGC---NAAGCGG 539

  scaffold370|s      16791 ATAACAC---GCATGCGGACAACCGG-GCTCTACCTATTGAACAAGGTGC 16836
                             i  i --- v   vi i v  v  - i?  i  vi    i     v  
  rnd-4_family-        540 ATGACGCANAGGATGAAGGCCACAGGNGTNCTGCCAGTTGAGCAAGGGGC 589

  scaffold370|s      16837 CACTAGTGGCAAGACTGCAACAGACTCGTCGATGCTGAAACAGCTCTTCT 16886
                               vv   ? ii  v  -  i     ?  v   vi       i ?    
  rnd-4_family-        590 CACTTCTGGNAGAACGGC-ACGGACTCNTCCATGACGAAACAGTTNTTCT 638

  scaffold370|s      16887 TTGACCAAGCCAACATTACACATAGGACGTGCGCTATATCCAGCAACGAT 16936
                                     ?     ?vi?  iii?  v     ?i ?  v     i  i
  rnd-4_family-        639 TTGACCAAGCNAACATNCTNCACGANACCTGCGCNGTNTCAAGCAATGAC 688

  scaffold370|s      16937 GCAGCAAACTGCTATGATGCAGTGAATCACGCTGCAGGAAGTTTTGCGCT 16986
                             ?  i        i  i        i     -     ?  i  i  ?  
  rnd-4_family-        689 GCNGCGAACTGCTACGACGCAGTGAACCACGC-GCAGGNAGCTTCGCNCT 737

  scaffold370|s      16987 ACAAGCAATGCGAGTGCCCATTGAACTAGTGAAATGTTACCTGGTCTGTG 17036
                           v     ?   vi?     ?? i ??? v  ?  i  i     ?v ?   i
  rnd-4_family-        738 TCAAGCNATGAANGTGCCNNTCGNNNTCGTNAAGTGCTACCTNCTNTGTA 787

  scaffold370|s      17037 TACAGCTAATGAGGTTTTATCTGAAGACCGGGTTTGGAATCGCAACCGGC 17086
                            ?   viv   v    i vi  ?  i  v  i  i  ?  ?  ? vvi ?
  rnd-4_family-        788 TNCAGACCATGCGGTTCTTCCTNAAAACGGGATTCGGNATNGCNAAAAGN 837

  scaffold370|s      17087 AGTTATGGTGGCACTTGTGATAA---TCCTTATATGGGCCTGACACAAGG 17133
                             i           ----  i i---   v  i     ?  ? i      
  rnd-4_family-        838 AGCTATGGTGGCAC----GACAGAACTCCGTACATGGGNCTNATACAAGG 883

  scaffold370|s      17134 GAGCGGTGCATCTCC-GCCGCATGGACAGCAATAAGTACCGTTATGCTAG 17182
                           ?     i  ?v ?  -  ?        ?  ?  v  i  v  ?     iv
  rnd-4_family-        884 NAGCGGCGCNGCNCCGGCNGCATGGACNGCNATCAGCACGGTNATGCTGT 933

  scaffold370|s      17183 CGGCATATAAGGGACGTGGATTC-GTGCGTTCTTCAAATCAGGGTGGTCG 17231
                               ?  i   vviviv  ? v - i  ??v    i?v  v vv      
  rnd-4_family-        934 CGGCNTACAAGTCGAAAGGNTACGGCGCNNACTTCGNCTCTGCTTGGTCG 983

  scaffold370|s      17232 TGCCTTGTGATTACCCTTGCAGCTCTTTTATATGTGGATGATACGGACTT 17281
                           v  v i  vv iiv v ?  ?  v   i v  i     i     ?  ii 
  rnd-4_family-        984 GGCATCGTCCTCGGCATNGCNGCGCTTCTCTACGTGGACGATACNGATCT 1033

  scaffold370|s      17282 GCTACACAT--GTCAACGAACAATAGTATCTCTGAGAGTGACTTTGTTGC 17329
                           ?  v   i --   ii vvv v i -----?    -?   ?   ivii -
  rnd-4_family-       1034 NCTCCACGTTAGTCGGCCTTCCACA-----NCTGA-NGTGNCTTCTCCG- 1076

  scaffold370|s      17330 ACGGGTACAATCAGCCACA-ACATATTGGGCTAACTTGTTACAGTCAACA 17378
                             ii  -  i? v     i-  -  i       vii ?i i  iv v  v
  rnd-4_family-       1077 ACAAGT-CAGNCTGCCACGTAC-TACTGGGCTACTCTNCTGCAAGCCACT 1124

  scaffold370|s      17379 GGGGGCAACCTCAAGCCGGCCAAGTGTTATTGGTACTTACTCACATATAA 17428
                             ?  ?  i  ?  i  v vv  i  i  i      i ?  ?v v  i  
  rnd-4_family-       1125 GGNGGNAATCTNAAACCCGAGAAATGCTACTGGTACCTNCTNTCCTACAA 1174

  scaffold370|s      17429 GTTTCGTGGTGGGGT-CGCCTTGCTCAAACCTCTCCACGATATACGCCAT 17477
                            -     vvvi   i-v  ivi   ?     v  ? i?  v  vv  v i
  rnd-4_family-       1175 G-TTCGTTCAAGGGCGAGCTGCGCTNAAACCACTNCGNGAAATCGGCAAC 1223

  scaffold370|s      17478 CACGAGATGACAATACCACAACCAGATG--------GTA-GTTCGATCGA 17518
                           i  ?  v i -?            i?i --------   -   --   --
  rnd-4_family-       1224 TACNAGTTAA-NATACCACAACCAANCGCAGCCGACGTACGTT--ATC-- 1268

  scaffold370|s      17519 GATCAAA-TTAAAGAGCCCGACACAAGCATCTGAGGTTCTGGGAGTATGG 17567
                           -   i  - ?     v  v? ii-??     ?     ?  ?  v  i   
  rnd-4_family-       1269 -ATCGAACTNAAAGATCCGNATG-NNGCATCNGAGGTNCTNGGCGTGTGG 1316

  scaffold370|s      17568 TCATGCCCA--CAGAATAATGGGGGAGCACAGCTTAACCACATGCTGACT 17615
                             vv    i-- i ---v?iv  ??v     i  vi v      v ? v 
  rnd-4_family-       1317 TCTAGCCCGTCCGG---CNCCGGNNCGCACAACTGGAACACATGATNAGT 1363

  scaffold370|s      17616 -AAGGGACGACGGTGGAG-CTCTAGGGTGTGCTCAAGCACCCTGACCCCG 17663
                           -         v i   i -vv ii  v?? ? v -   v v   vvv  i
  rnd-4_family-       1364 AAAGGGACGAAGATGGGGAAACCGGGTNNTNCAC-AGCCCGCTGCAGCCA 1412

  scaffold370|s      17664 TCAGAAGTCTGGTATAGCTTTAAACTCCAAGCCTTCCCCTCAGTAAAGTA 17713
                           v ?     v   i ?     i   viv     vi v  v  ?  v     
  rnd-4_family-       1413 GCNGAAGTGTGGCANAGCTTCAAAACGCAAGCACTGCCATCNGTCAAGTA 1462

  scaffold370|s      17714 CGGTCTTTTACCGCTGATGTCTTCGCGCAAAGAACTGGATGATCGCTTCA 17763
                           i  v  v?  v i  ?     i  ?v v  i vv? v  i  ivv    v
  rnd-4_family-       1463 TGGGCTANTAGCACTNATGTCCTCNAGGAAGGCTNTCGACGACGCCTTCT 1512

  scaffold370|s      17764 TGGCGTGGTACTACACTTTCCTACCTGCTTTGGGCATTAACC-GAACATC 17812
                           i?v           v i     v  v  ?i    ?i ?  i?-   i   
  rnd-4_family-       1513 CNTCGTGGTACTACTCCTTCCTTCCGGCNCTGGGNGTNAATNGGAATATC 1562

  scaffold370|s      17813 ACCAAAGAGTGGAGGACATTGCCCACCACCTTTCAGGGCTTAGGTCTTCC 17862
                           i   i   i   ? i  vi ?  vii vvv v   i   i i  ?  i  
  rnd-4_family-       1563 GCCAGAGAATGGNGAACTCTNCCGGTCCAGTATCAAGGCCTGGGNCTCCC 1612

  scaffold370|s      17863 ACAGATGTCACTGGAGAAGTTGGCCGCATCACTTCAGTATATTCAAAGAC 17912
                           ?  i     ii i     ii ?  ?  i  ?  v  ?   ? v       
  rnd-4_family-       1613 NCAAATGTCGTTAGAGAAACTNGCNGCGTCNCTACANTATNTGCAAAGAC 1662

  scaffold370|s      17913 ACTGGGGTA-GCTCTAGTACGGTAGGTCAGGCACTTCGATGCCTCTTTGA 17961
                                  i -  iviiiiv vi?v   v ivi?  i   ?  v    i  
  rnd-4_family-       1663 ACTGGGGCACGCCACGACCCCANCGGTAAATTNCTCCGANGCATCTTCGA 1712

  scaffold370|s      17962 GCTAACGCAAATTGAAGTGGGTCTCTCTGGCAATTTTCTTTCTCTGGATT 18011
                              vi?i   v i   ii      ?v ?  ?  i  i  iii? vv  i 
  rnd-4_family-       1713 GCTCGNACAACTCGAAACGGGTCTNGCNGGNAACTTCCTCCTNCGCGACT 1762

  scaffold370|s      18012 TTGACAAGTATGGTTGTCTGGCAACAAATACGTGGTTCAAAATATTGTGG 18061
                           vi   ivv  i  iv??  ?  ?  iv i? v        i   i i   
  rnd-4_family-       1763 ACGACGCCTACGGCGNNCTNGCNACGCACNCCTGGTTCAAGATACTATGG 1812

  scaffold370|s      18062 GAATATCTACATTATTACGGCGTTCGTTTGGACCTTGACGGAGTTACTAT 18111
                             i  ivii  i  i    iv  ?viv? i     v  ? iv iv v   
  rnd-4_family-       1813 GAGTACGCGCACTACTACGAGGTNAAANTAGACCTGGANGACGCGAATAT 1862

  scaffold370|s      18112 TCCTCCGGTCAGGCAAGGCGACAAGGTACTAATGGATGAGGCTATTAGAG 18161
                           iv v  i  ?v  v iv v     i  ?? ?     v     v iiv   
  rnd-4_family-       1863 CGCGCCAGTNCGGGAGCGGGACAAAGTNNTNATGGAAGAGGCAACCCGAG 1912

  scaffold370|s      18162 TCCTACCACGCCATCAGTGGGTCAGCTTCAATAGAGCGAGGAAATATTAC 18211
                            ?v ?  v vi iv  i    i?           ?   v    i  i   
  rnd-4_family-       1913 TNATNCCTCCTCGACAATGGGCNAGCTTCAATAGNGCGCGGAAGTACTAC 1962

  scaffold370|s      18212 AAGGTGCACTTCTTCTCACAGCTCGTCCTATGTGACGGAATCACTGTGGA 18261
                                vi     ? ?  v  i  vi v  ?  i     ?     v  ?  
  rnd-4_family-       1963 AAGGTCTACTTCNTNTCCCAACTGATACTNTGCGACGGNATCACGGTNGA 2012

  scaffold370|s      18262 CCCAGTGAAACTAAGGGTAACTCCTCAACCCAGCTCCACCATGGCCTTTT 18311
                              ? v       v  vv i ivvv    vvii  -        ??  ii
  rnd-4_family-       2013 CCCNGAGAAACTACGGTAAGCCGAGCAACGGGACT-CACCATGGNNTTCC 2061

  scaffold370|s      18312 CGATTGAAGAACCCTCTCGGTCTGATTTCACCCTGTGGAAAAGTACTATC 18361
                            ??iv   ? ?   v v v ivv      i v       i?iii  i  i
  rnd-4_family-       2062 CNNCGGAANANCCCACGCCGCAGGATTTCGCACTGTGGAGNGACACCATT 2111

  scaffold370|s      18362 TCCTCACTAACCTCATCAACCTTCCGCCTTTCACCAAAACTGGGACACCA 18411
                            v ii?  ?  v  ?i ?  ?  ?  ?  ?  i  i ii  ?  iv v  
  rnd-4_family-       2112 TGCCTNCTNACGTCNCCNACNTTNCGNCTNTCGCCGAGGCTNGGGAAACA 2161

  scaffold370|s      18412 CCTACGGCACACCTACAATACTGAACGGTGGGAATCA--AACGCATCGAG 18459
                            ? i  ? v?v i   i i --i i    iv iv   --    vv  -  
  rnd-4_family-       2162 CNTGCGNCTNCCTTACGACA--AAGCGGTATGGCTCACCAACGACTC-AG 2208

  scaffold370|s      18460 AGACTACATAGTTC-ACA-----CTGTGGAAGGAATTCCGACCT-CCTTT 18502
                            ivv iii  i   -   ----- i v i  vv  vvv  i   -   ii
  rnd-4_family-       2209 AACGTGTGTAATTCGACANGAGTCCGGGAAACCAAAGACGGCCTACCTCC 2258

  scaffold370|s      18503 TATGGTCCACGTAAATTAAGATACGCGACTCGTGGGCGGCAAGACTACAT 18552
                           iivv ? v   i-------     v ?  vv v  v  v    ?v  i  
  rnd-4_family-       2259 CGACGNCAACGC-------GATACTCNACAAGGGGCCGTCAAGNGTATAT 2301

  scaffold370|s      18553 ACGCATGCC-AACTCCATCTCCATTACCACCATGTACACATGTAGTCTCT 18601
                           ---  v i -i  v?i   vv v  -  ? ii  i  ?  i    i   ?
  rnd-4_family-       2302 ---CAGGTCGGACANTATCGGCCTT-CCNCTGTGCACNCACGTAGCCTCN 2347

  scaffold370|s      18602 GTCACCTGTAAATCCA-AAGATTGCCTCACCGTACATTCCCAGTCAGCTA 18650
                             -  vvi  v iv  -vi   vv v    v     i     i  ?v  v
  rnd-4_family-       2348 GT-ACGGATACACGCACCGGATATCATCACGGTACACTCCCAATCNCCTC 2396

  scaffold370|s      18651 TAGTGACACCAGGTGAGAAGGATCG-AACA--TTTA----AGCTGCGGAA 18693
                            v  -  ? vv  ivi v ?v i i- ?  -- i  ----i  iv ? -?
  rnd-4_family-       2397 TCGT-ACNCGCGGCCGGTANCACCACANCATGTCTACGTCGGCCTCNG-N 2444

  scaffold370|s      18694 GGAAATAGACTTGATAGGGCCGTCATCCTTTTCAAAAGGGCTGAAACTAC 18743
                            iv i v ?  iv  i-------  iv  i  - vi?  ?? v v?  ?v
  rnd-4_family-       2445 GACAGTTGNCTCCATG-------CACGCTCTT-ACGNGGNNTCACNCTNA 2486

  scaffold370|s      18744 TTGGAGATGGTTCTTGGTTACTCGAGGCATATCA-AAGGGGATCACTCAT 18792
                           iv  ?     vvvv   i ?     ?    -  i-ivi   v  i  vi 
  rnd-4_family-       2487 CGGGNGATGGGGAATGGCTNCTCGANGCAT-TCGCGCAGGGCTCGCTGGT 2535

  scaffold370|s      18793 ATTGTGCCACGATGGTTCTTACATGCCGGATAGAGATTCTACACGCTGCT 18842
                           ?vii        i  i  ? v         i??v  iv?  ??ii     
  rnd-4_family-       2536 NGCATGCCACGACGGCTCNTTCATGCCGGACNNTGACGNTANNTACTGCT 2585

  scaffold370|s      18843 CCGCTGCAACAGTGTGTATCTGTACTACAGCAGGGATGG-TGGC-AGTTG 18890
                            ?  v  i  iv   viv    i vv  i? -    i ?- ?  -  vii
  rnd-4_family-       2586 CNGCGGCGACGCTGTTCCTCTGCAAAACGNC-GGGACGNATNGCTAGGCA 2634

  scaffold370|s      18891 CCAGTTACTGTGAGAAAACAGACAGCGATACTGCATCAAACTACCGTGGT 18940
                           i  i-     i  i ?i  ? v??iv   ii?  v  ?           ?
  rnd-4_family-       2635 TCAA-TACTGCGAAANGACNGCNNAGGATGTNGCCTCNAACTACCGTGGN 2683

  scaffold370|s      18941 GAGTTGATAGGTGGAGTGATGTCAACAGTCATTCTAAAAGCACT-GTCAC 18989
                             ii v  ?  ?  v  ?  vv v  ?v  i i  ?viv  ?  - i   
  rnd-4_family-       2684 GAACTCATNGGNGGCGTNATCGCCACNTTCGTCCTNCGCGCNCTAGCCAC 2733

  scaffold370|s      18990 GCTA---TACAACAAC-GCAGACAGTACCAC-CCTGTAGTATATATTGTG 19034
                              ?--- i  v  v -  i------     - ? iiiiv  v vi  i 
  rnd-4_family-       2734 GCTNGCGTGCACCACCAGCG------ACCACACNTACGAGATCTTCTGCG 2777

  scaffold370|s      19035 ACAACATGGGAGTAGT--GGCACATGGGACCAA-GTTTATGCAACCACTT 19081
                                     v  ?  --     --  ? vi  -  v   - ii  i  ?
  rnd-4_family-       2778 ACAACATGGGTGTNGTCCGGCAC--GGNAATAACGTATAT-CGGCCGCTN 2824

  scaffold370|s      19082 CC-GAACGTCAGGTACACGCGGATCTTCTCACAGTGTTTAGAAGGAACCT 19130
                             -  iv v    i   v??   i  v    ivv i  vv  v ?   --
  rnd-4_family-       2825 CCGGAGAGACAGGCACAGNNGGACCTGCTCATCCTATTACGACGNAAC-- 2872

  scaffold370|s      19131 AGCTACACTACCCTCCAAGATTGCC------TACACACACATTTATGGAC 19174
                           ---- i i iv v      v i v ------   i ?   i ?  i  ? 
  rnd-4_family-       2873 ----ATATTGGCGTCCAAGCTCGACGTCGAGTACGCNCACGTNTACGGNC 2918

  scaffold370|s      19175 ATCTAGACGATTCCACAGTCTTTTCAAAACTACCCCTGCCTAATCAACTT 19224
                            i        ivv  ?? i   i  vi    vvvi  ?  vv v     ?
  rnd-4_family-       2919 ACCTAGACGACGACANNGCCTTCTCCGAACTCAGTCTNCCGCAACAACTN 2968

  scaffold370|s      19225 AATGTTATGGCAGACCATGCGGCTAAAGAAATACTCATCTCTCACATTG- 19273
                             i  ?     v   v vvi   i  i  ivvv  vv vvv?   i v -
  rnd-4_family-       2969 AACGTNATGGCTGACAAACTGGCCAAGGAGCGCCTACTAGANCACGTAGC 3018

  scaffold370|s      19274 CACGGG---TATA-GAAAACAAACCATATTATCCTTTGGAACCGATACTG 19319
                             v   ---  i?- iii? vi   ----  i  ?ivv     vi ? v?
  rnd-4_family-       3019 CAAGGGGACTACNTGGGGNCCGACC----TACCCNCACGAACCCGTNCGN 3064

  scaffold370|s      19320 ATTACAGTGGATGGGAGTAAAGTGACATCCTCCATCC-GCACAGCATTAT 19368
                             ivvi? i? ?  v ?v  i  ?  ?  ?  v  i -   -    i v 
  rnd-4_family-       3065 ATCTGGNTANANGGCANGAAGGTNACNTCNTCGATTCGGCA-AGCACTCT 3113

  scaffold370|s      19369 ATCG--GACATGGGG-GCAAGGGTGGCGAAAGAACTTTTTCAG---AGAC 19412
                            -  --   -     -  iv ? i    - v vi  i  i  i---    
  rnd-4_family-       3114 A-CGACGAC-TGGGGCGCGCGNGCGGCG-ATGCGCTCTTCCAACGCAGAC 3160

  scaffold370|s      19413 GGAATATAGTAAGCACCTA-TCACTTCGGCTCAATCTCCTGGGACTCTGT 19461
                            ---?     vii  vi  - vii i v  v -  iv v     i v   
  rnd-4_family-       3161 G---NATAGTCGACAGTTACTGGTTCCCGCGC-ATTGCGTGGGATTATGT 3206

  scaffold370|s      19462 GCACCGAGCCATGCTAACCTATCCACCACTTTACTGTGCCTGGGTCACAA 19511
                           vvi?v    ?   i?i?vv  i  i viv v v v?i?i?     v  i 
  rnd-4_family-       3207 CGGNAGAGCNATGTNGNGATACCCGCAGATGTTCGNCNTNTGGGTAACGA 3256

  scaffold370|s      19512 AGCACGTCTCTGGTTTTAATGGAACAAACAGACAAATGTCGAGAATGGAT 19561
                            i  ?  ?  v  v  i  i     i  iv v   v ?   v ?v v--i
  rnd-4_family-       3257 AACANGTNTCGGGATTCAACGGAACGAATCGTCAACTNTCGCGNTTT--C 3304

  scaffold370|s      19562 AGTAGCGTATCG--GATCAGTGCCCATGCTGTGGTCATAGATTTGAGTCC 19609
                             v  -ii    --i  v i  i  ?  i  i  ?  i i?vvi  i  v
  rnd-4_family-       3305 AGGAG-ACATCGTCAATAAATGTCCNTGTTGCGGNCACAANGACGAATCG 3353

  scaffold370|s      19610 TCAGGTCATATAACACGGTGCTCTAATCCGGGTCGACGCCAACTATTCCA 19659
                           ? ? vv   v i  ?  i   ? ?           ?  vv iv ?  i  
  rnd-4_family-       3354 NCNGCACATCTGACNCGATGCNCNAATCCGGGTCGNCGGAAGGTNTTTCA 3403

  scaffold370|s      19660 GAAAACAGTTGATGACTTGCTGGACTGGATGGAATCGACGAGTTGTGATA 19709
                            v  v ?  i  i vvi ?  ?            vvv  vv ?v i  ii
  rnd-4_family-       3404 GCAATCNGTCGACGCGCTNCTNGACTGGATGGAAAACACCCGNAGCGACG 3453

  scaffold370|s      19710 TATCCCTGGTAGAATGCTTGGAACAATACTTACGGTCGTATGGTGAAGGC 19759
                             -- v v  v      i     vvi     i viivii i  v      
  rnd-4_family-       3454 TA--CGTCGTTGAATGCCTGGAAGCGTACTTGCTACAACACGGGGAAGGC 3501

  scaffold370|s      19760 TCCATGCAAGAGATCACACGATGTCATCCGCATCTACTTGAATGGGCACA 19809
                             v   vv?     -i i -  --- i     i   iivi       ?vv
  rnd-4_family-       3502 TCGATGGTNGAGAT-GCGC-AT---ACCCGCACCTATCGAAATGGGCNAC 3546

  scaffold370|s      19810 GGAACATGACACACTAGGGTGGGATAATTTCATGGAAGGGAGGATTGGTA 19859
                               ?vv        ?  ?     i   i  -    i  iv i  ?  v?
  rnd-4_family-       3547 GGAANTGGACACACTNGGNTGGGACAATCTC-TGGAGGGACGAATNGGAN 3595

  scaffold370|s      19860 CTAGACTATTTGAATTACAAGAAAAACAGCTCTTGAAACAACGATCACGC 19909
                           v ii   vi  v?vi   -   vi i  ?iiv v    vv v v  v ?v
  rnd-4_family-       3596 GTGAACTCCTTCNCCTAC-AGACGAGCANTCATGGAAAGCAGGCTCCCNA 3644

  scaffold370|s      19910 TTGACCATCAAGACATGGG-GACCACAATTCATAAAACGGGTCCTAGCAA 19958
                           iv vv       v ?    -?   i- i     vv ? ivv v  v v? 
  rnd-4_family-       3645 CGGCACATCAAGTCNTGGGCNACCG-AGTTCATCCANCACCTGCTTGGNA 3693

  scaffold370|s      19959 TTACTCACCATCAATGGCT-TTTAGGAATGCGAGGGTACACATACGACTG 20007
                            i  v   v v  i   v - v v ?     ?? iii?   ? v  v  ?
  rnd-4_family-       3694 TCACGCACAAGCAGTGGATATATCGNAATGCNNGAACNCACNTCCGCCTN 3743

  scaffold370|s      20008 GTGGAAGGCAAAACATCTGAG---GAACACAAAGCAGTGATGGAGGAAGT 20054
                           v v  ?       --- i   ---      i v v?i v     iv    
  rnd-4_family-       3744 CTCGANGGCAAAA---CCGAGCCNGAACACGACGANATCATGGAACAAGT 3790

  scaffold370|s      20055 TCTAGA--GCGACTCACCAGGACAGCTGTTGACCTGTTGCCTGAACATCA 20102
                           ?vvv  --  v?i    --   i-- i viiv   v     ?v i  i?i
  rnd-4_family-       3791 NGGTGACTGCTNTTCAC--GGAT--CCGGCATCCTCTTGCCNCAGCACNG 3836

  scaffold370|s      20103 ACATCTGTGGGAGATAGAATTTAAGGGGCTAGGGA-AGGCTCAACTTTG- 20150
                           i  ii iivi  iv v  v  ii  iii     i?-?     ?   ? i-
  rnd-4_family-       3837 GCACTTACTAGAACTTGACTTCGAGAAACTAGGANCNGGCTCNACTNTAC 3886

  scaffold370|s      20151 -GACAGGCAATATTGGCTAGCCAATATTGACTCGGCAGTTCGAGCA 20195
                           -  iv ?     i        ?  ?v v  v        iv v   
  rnd-4_family-       3887 CGATCGNCAATACTGGCTAGCNAANCTAGAATCGGCAGTCAGCGCA 3932

Matrix = 20p45g.matrix
Kimura (with divCpGMod) = 33.28
Transitions / transversions = 1.05 (547/521)
Gap_init rate = 0.04 (173 / 3946), avg. gap size = 1.24 (215 / 173)


892 13.17 3.49 2.89 scaffold370|size115695 20298 20469 (95303) C rnd-1_family-546#Unknown (4) 173 1 m_b2876s001i10 119569

  scaffold370|s      20298 TTGGCCCGCCAAAGGGCTGATTGCGCCCCAATTGGGGTATGAAGAAGCTG 20347
                             i        v         -       ?v                v v
C rnd-1_family-        173 TTAGCCCGCCACAGGGCTGAT-GCGCCCCNCTTGGGGTATGAAGAAGATC 125

  scaffold370|s      20348 A--AGTACCCTCTGCTTCTCTATGGCCACAGCGCCATTGCTCTGCCTTGT 20395
                           i-- v   vv   v   ----     i? ?v?   i         i    
C rnd-1_family-        124 GTTACTACGATCTTCTT----ATGGCTNCNTNGCCGTTGCTCTGCTTTGT 79

  scaffold370|s      20396 CGGAAAAGAAAGACTTTTGTCCGTGCCATGCCTA---GAATAGA-TAACG 20441
                                          ?           vii  i ---ii     -     
C rnd-1_family-         78 CGGAAAAGAAAGACTNTTGTCCGTGCCTCACCCATTTAGATAGATTAACG 29

  scaffold370|s      20442 CACGATTTACTAGTTGATATTTGATATT 20469
                                       iv?             
C rnd-1_family-         28 CACGATTTACTAAGNGATATTTGATATT 1

Matrix = 20p45g.matrix
Kimura (with divCpGMod) = 13.76
Transitions / transversions = 1.00 (11/11)
Gap_init rate = 0.05 (8 / 171), avg. gap size = 1.38 (11 / 8)


16 15.56 0.00 2.70 scaffold370|size115695 25823 25860 (89912) (GAGGCTG)n#Simple_repeat 1 37 (0) m_b2876s252i2 119570

  scaffold370|s      25823 GAGGATGGAGTGCTGGAGGCTGGATGCTGCTGGATGGA 25860
                               v     -             v    vv  v    
  (GAGGCTG)n#Si          1 GAGGCTGGAG-GCTGGAGGCTGGAGGCTGGAGGCTGGA 37

Matrix = Unknown
Transitions / transversions = 0.00 (0/5)
Gap_init rate = 0.03 (1 / 37), avg. gap size = 1.00 (1 / 1)


455 26.62 2.16 0.00 scaffold370|size115695 29069 29207 (86565) C rnd-5_family-1062#DNA/PiggyBac (915) 2518 2377 m_b2876s001i11 119571

  scaffold370|s      29069 CCCACAAGAAGATTGCCCACCACCACTTCCTATTCCGTAGCCAATGGTTG 29118
                               v     v  i ?         i   ?vv     i v   viv  ii
C rnd-5_family-       2518 CCCAAAAGAACATCGNCCACCACCATTTCNGCTTCCGCATCCACCTGTCA 2469

  scaffold370|s      29119 AAGCGATAATGATTCCTCAATTGGTCAGCCAAATCAACCGAGTTCATGTT 29168
                           iiv  i  v     ? v  ii     v  v vi     vvv      ?  
C rnd-5_family-       2468 GGTCGGTATTGATTNCGCAGCTGGTCCGCAATGTCAACGTTGTTCATNTT 2419

  scaffold370|s      29169 GTTGTTGTACATATCAATTAAATTC---AGCCGCAGAAACTT 29207
                           ?v        i?    v i v i  ---  v  v  i     
C rnd-5_family-       2418 NATGTTGTACGNATCATTCACACTCGATAGACGAAGGAACTT 2377

Matrix = 20p45g.matrix
Kimura (with divCpGMod) = 32.70
Transitions / transversions = 0.76 (16/21)
Gap_init rate = 0.01 (1 / 138), avg. gap size = 3.00 (3 / 1)


384 19.82 5.60 3.12 scaffold370|size115695 29653 29777 (85995) C rnd-5_family-1062#DNA/PiggyBac (1510) 1923 1796 m_b2876s001i12 119571

  scaffold370|s      29653 AAATAAAAAG--AATAAGTGTAACCCTCCTC-GCAAACTGCA-TCACACT 29698
                             i  i    --   --     ?  v  v  -    ?--   -  i    
C rnd-5_family-       1923 AAGTAGAAAGTGAAT--GTGTANCCGTCATCNGCAAN--GCAGTCGCACT 1878

  scaffold370|s      29699 GATAGCCGTCTCCCTCTCTCTTGTAGGTAATCCTTAA--TGACAGCCCG- 29745
                            iv ?  i  v     ii i      v i  v v  i--  v    v  -
C rnd-5_family-       1877 GGAANCCATCGCCCTCCTTTTTGTAGCTGATACGTAGCTTGTCAGCACGN 1828

  scaffold370|s      29746 TGCCTGCCTTTGAAACCGATTGTCTGCTCATC 29777
                             v  v  i     ?  v  i           
C rnd-5_family-       1827 TGACTCCCCTTGAANCCCATCGTCTGCTCATC 1796

Matrix = 20p45g.matrix
Kimura (with divCpGMod) = 21.95
Transitions / transversions = 1.00 (12/12)
Gap_init rate = 0.07 (9 / 124), avg. gap size = 1.22 (11 / 9)


385 32.90 5.51 3.08 scaffold370|size115695 30385 30638 (85134) C rnd-5_family-706#DNA/PiggyBac (483) 581 322 m_b2876s001i13 119572

  scaffold370|s      30385 GCGTCAGTAAGATATGACAACTTGGGAGGGCCAACAAAATTATCTCTGTT 30434
                             v  v  v i        v   v vvivi  v   vvi  i   i    
C rnd-5_family-        581 GCTTCCGTCAAATATGACATCTTTGCCACACCCACATCGTTGTCTTTGTT 532

  scaffold370|s      30435 CGTCGGTCCATAAAAGCCATCCTTTGCTCCGGTCAGGGAGATTCCTTCCG 30484
                           ?  i  iv iv i  i       ivi v  iv ii ivi  v   vvv  
C rnd-5_family-        531 NGTTGGCGCGAAGAAACCATCCTCAACACCACTTGGATGGAATCCAGACG 482

  scaffold370|s      30485 GCAGATTCACCTCCGTGCCTGTCAACAACTTCCACTTTGGTCCTTTTTGT 30534
                              v  iv i   ?ii   i     i v  i   iivv  i  i  i   
C rnd-5_family-        481 GCACATCAATCTCNACGCCCGTCAATATCTCCCATCGAGGCCCCTTCTGT 432

  scaffold370|s      30535 AAATGGCTTGGAATAACTCTCT--CTTCAAACTCAAAT------TCATCT 30576
                            i   vvii  --i     iii--    iv    i   ------  i   
C rnd-5_family-        431 AGATGCGCCGG--CAACTCCTCGACTTCGTACTCGAATGTCTCGTCGTCT 384

  scaffold370|s      30577 ACATTCAATTTTGTTACTTTGGTGCAATCTCGAA---TTGC-ATCAAATA 30622
                            ---   vi     ---    vi      v  i ---    - v   vv 
C rnd-5_family-        383 A---TCATCTTTGT---TTTGTCGCAATCACGGAGATTTGCAAACAACGA 340

  scaffold370|s      30623 CCGCT--CTCTTGCCAGA 30638
                            v   --i     i    
C rnd-5_family-        339 CGGCTTCTTCTTGTCAGA 322

Matrix = 20p45g.matrix
Kimura (with divCpGMod) = 36.66
Transitions / transversions = 1.25 (45/36)
Gap_init rate = 0.05 (13 / 253), avg. gap size = 1.69 (22 / 13)


272 9.30 2.33 0.00 scaffold370|size115695 31666 31708 (84064) C genome_9_4307#DNA (4) 427 384 m_b2876s001i14 119573

  scaffold370|s      31666 ATATCT-AGTTCATAAAAGCCGCAAAATGTCAAAAGATACCTTT 31708
                                 -i        i     v                 v   
C genome_9_4307        427 ATATCTCGGTTCATAAGAGCCGGAAAATGTCAAAAGATACATTT 384

Matrix = 20p45g.matrix
Kimura (with divCpGMod) = 7.58
Transitions / transversions = 1.00 (2/2)
Gap_init rate = 0.02 (1 / 42), avg. gap size = 1.00 (1 / 1)


2963 25.17 2.29 2.38 scaffold370|size115695 32841 33890 (81882) rnd-1_family-801#Unknown 338 1386 (9) m_b2876s001i15 119574

  scaffold370|s      32841 AAACCCCCCTCGGTACCT-----CAAAATGAACTT--GAGAAACATAGCA 32883
                             v      i     v  -----     v --   --     vvii    
  rnd-1_family-        338 AACCCCCCCCCGGTAACTACTCACAAAAGG--CTTCCGAGAACGGCAGCA 385

  scaffold370|s      32884 TGGCTGGAAAGACACTCCTCATTTGAGTGTATACTTGCCGCATAGGAAGC 32933
                            v  i  i  vi i   i   ii  ?     i  i    v   i  ?  ?
  rnd-1_family-        386 TTGCCGGGAACGCGCTCTTCACCTGNGTGTACACCTGCCTCATGGGNAGN 435

  scaffold370|s      32934 CCGGGTTCCGTGCCCTTTGCAGCCTCTCGCTTTCTCCACCTCCCCATTAG 32983
                             ?  i vv  v     v  ?     iiv  vi       v?     ?  
  rnd-1_family-        436 CCNGGCTGAGTCCCCTTGGCNGCCTCCTTCTGCCTCCACCGNCCCATNAG 485

  scaffold370|s      32984 GTTGATGATGTGCTGATCGATCTTCTGGTTGGCCGCCTCCGTGATGGCAC 33033
                             i     i   vivi?v  i ii i       v     v   i    v 
  rnd-1_family-        486 GTCGATGACGTGGCCGNGGACCCCCCGGTTGGCGGCCTCGGTGGTGGCCC 535

  scaffold370|s      33034 CTCGCCTTCCAGACCTCAA-AGACTGAAATCTCCAACCTCCGTTAT-GCG 33081
                            ? v  v?  ?  i   v -  i     i  i  i vv  ---  i-   
  rnd-1_family-        536 CNCTCCGNCCNGATCTCCACAGGCTGAAGTCCCCGAGGTC---TACCGCG 582

  scaffold370|s      33082 GTGGATCTCTTTAGGAAAGTGAGTCTTCACCTTCTC--TAGGAGATCTAG 33129
                            --    iv vi vviii ivi  - v vi    i --  i viv  i  
  rnd-1_family-        583 G--GATCCGTGCATCGGGGCCGGT-TGCCTCTTCCCAGTAAGCATTCCAG 629

  scaffold370|s      33130 GAATGTAGGATCGTAGAAACCGAACTTTCTTCTGGCT-CCATCCTTATTA 33178
                           v  ii?i  i      v??        i  i - ?  -  v  ? ii iv
  rnd-1_family-        630 CAACANGGGGTCGTAGTNNCCGAACTTCCTCC-GNCTNCCCTCNTCGTCC 678

  scaffold370|s      33179 ACAAAGAGCCATCCCGAGTCTATGTTCTG----TTCGAAGACTCTCCGCT 33224
                           i i  v           v   vvv    v---- i  ----ii    v  
  rnd-1_family-        679 GCGAACAGCCATCCCGACTCTCGTTTCTCCACCTCCG----TCCTCCTCT 724

  scaffold370|s      33225 TGATTAATCTGGCCATCCACTTCCC-ACGGGTAGATCAGATCGTGTTTTA 33273
                            v vi  v vvv ?         ??-  ?  ?  ?i v     i  i  i
  rnd-1_family-        725 TCAACAAGCGTCCNATCCACTTCNNGACNGGNAGNCCCGATCGCGTCTTG 774

  scaffold370|s      33274 AGTGCGATGGGAATGCAGTGCCACCGCACTCCGCTTTCCCCTTTAAACTT 33323
                            vv ??     i i              v?   v i        i   iv
  rnd-1_family-        775 ACGGNNATGGGGACGCAGTGCCACCGCAGNCCGGTCTCCCCTTTGAACCG 824

  scaffold370|s      33324 CCCGTGTAGACTCAAGAGAATGTGGGCCCTGTC-CTCTAAAGTCGTGGTT 33372
                                 ?  iv v vv vi     i v v ?  -   ---   v     ?
  rnd-1_family-        825 CCCGTGNAGGGTGACCATGATGTGAGGCGTNTCGCTC---AGTGGTGGTN 871

  scaffold370|s      33373 TCCATCCAGAAGGTAAGCAGTCCTGTTAGGGACACCAAAGATACTTCCTC 33422
                             ivi      v  i    vv  i  v     ?    i? iv  i     
  rnd-1_family-        872 TCTTCCCAGAACGTGAGCATGCCCGTGAGGGANACCAGNGGGACCTCCTC 921

  scaffold370|s      33423 TCCCCTCAGGGCTGCGCAAAACGTCAGAATGACCATGGCCATCGTGGCCT 33472
                              i v      i     i  ? i  vv v   v vv ?    iv?v   
  rnd-1_family-        922 TCCTCGCAGGGCCGCGCAGAANGCCATCAGGACGAACGNCATCAGNTCCT 971

  scaffold370|s      33473 CTAGCCTTTCCCTTTCATCTCCGTCCATTG--CACCTTCCCACTCATCCT 33520
                            ? ? v i i v i- ?        -- i --  vvi   - v  ?    
  rnd-1_family-        972 CNANCGTCTTCGTC-CNTCTCCGTC--TCGGCCAAGCTCC-AGTCNTCCT 1017

  scaffold370|s      33521 CTGCCACAGCGTCAAGTGCCAGAATAATTCCCGGCGTGAGCGCCTCATTC 33570
                            v     vv    v  v  vv i  ?  vi ?  ?    iv     i  i
  rnd-1_family-       1018 CGGCCACCTCGTCCAGGGCGTGGATNATGTCNGGNGTGAAGGCCTCGTTT 1067

  scaffold370|s      33571 TGCCTACGAATCTGGCCCATTCTAAGCTTGGCCCCCAATTTGAATCTCTG 33620
                             ? v?  ?     ?     i ??     ?       ii     i v?vv
  rnd-1_family-       1068 TGNCGNCGNATCTGNCCCATCCNNAGCTTNGCCCCCAGCTTGAACCGNAC 1117

  scaffold370|s      33621 AAACCACTCTCCATCAGTGGGCGAAGTCGACGTCTTTACCTTCCTCTCGT 33670
                           i           iv v  ?  vv v  v vv iv v?             
  rnd-1_family-       1118 GAACCACTCTCCGGCCGTNGGGCACGTGGTGGCGTGNACCTTCCTCTCGT 1167

  scaffold370|s      33671 CCTGGGCGTAGAGGGTGAGTCTGGA--GTACTCAGTGCCTCCCCAATGCA 33718
                                     v     --?  i vi--   ?v v i   i  v ii  ? 
  rnd-1_family-       1168 CCTGGGCGTACAGGGT--NTCCGCGTCGTANGCCGCGCCCCCGCGGTGNA 1215

  scaffold370|s      33719 TATGACCGTACCAGGTTGGGGTCTTCCTCATTGAGTCGAAGTGTAAATGT 33768
                           ii  ?        ?  v     i        ? v    v v  ? ii  ?
  rnd-1_family-       1216 CGTGNCCGTACCANGTGGGGGTTTTCCTCATNGCGTCGTACTGNAGGTGN 1265

  scaffold370|s      33769 C-GACAGTCCTTCCCTGGCCGTAGTGACGACTGTAACATCACGATGGCAA 33817
                            - i -  v v?   -  ?  i  v  v vv  ? ivi ?    ?   i 
  rnd-1_family-       1266 CTGGC-GTACGNCCC-GGNCGCAGGGAGGCGTGNAGGGTNACGANGGCGA 1313

  scaffold370|s      33818 TGCCCATTCCTACTCTGTCGTCTAACCTTG-GCCATCCCAGATTCGGCAG 33866
                           iv        i        v  i-  ?   -?   ?    iv  v     
  rnd-1_family-       1314 CTCCCATTCCCACTCTGTCTTCC-ACNTTGTNCCANCCCAACTTGGGCAG 1362

  scaffold370|s      33867 GGGGTCCGCTATTGCAAACACCCC 33890
                           i  vii vi?  i  i      i 
  rnd-1_family-       1363 AGGCCTCTTNATCGCGAACACCTC 1386

Matrix = 20p45g.matrix
Kimura (with divCpGMod) = 28.86
Transitions / transversions = 0.97 (127/131)
Gap_init rate = 0.04 (38 / 1049), avg. gap size = 1.29 (49 / 38)

5758 24.79 2.35 2.64 scaffold370|size115695 33156 35280 (80492) rnd-1_family-482#Unknown 4 2122 (1486) m_b2876s001i16 119574

  scaffold370|s      33156 TTCTTCTGGCT-CCATCCTTATTAACAAAGAGCCATCCCGAGTCTATGTT 33204
                              i  i  i -  v i  ii i?i i  ?        ---------   
  rnd-1_family-          4 TTCCTCCGGTTGCCCTTCTCGTCNGCGAANAGCCATCC---------GTT 44

  scaffold370|s      33205 CTGT------TCGAAGACT---CTCCGCTTGATTAATCTGGCCATCCACT 33245
                               ------    vv   ---i   v i v iv ?i  vviv       
  rnd-1_family-         45 CTGTCGNTTCTCGATCACTGAGTTCCTCCTCACGANCCTCCTAATCCACT 94

  scaffold370|s      33246 TCCC-ACGGGTAGATCAGATCGTGTTTTAAGTGCG--ATGGGAATGCAGT 33292
                             ??-  ?  ?  ?i ?    -  v i i? i-  --     i i     
  rnd-1_family-         95 TCNNGACNGGNAGNCCNGATC-TGGTCTGNGC-CGGTATGGGGACGCAGT 142

  scaffold370|s      33293 GCCACCGCACTCCGCTTTCCCCTTTAAACTTCCCGTGTAGACTCAAGAGA 33342
                                    v?   v i        i   iv      ?  iv v vv vi
  rnd-1_family-        143 GCCACCGCAGNCCGGTCTCCCCTTTGAACCGCCCGTGNAGGGTGACCATG 192

  scaffold370|s      33343 ATGTGGGCCCTGTCCTCTAAAGTCGTGGTTTCCATCCAGAAGGTAAGCAG 33392
                                  v ---   vvvi iv v    ??  ivi     iv  ??   v
  rnd-1_family-        193 ATGTGGGGC---TCCGGGGAGTTGGTGGNNTCTTCCCAGAGCGTNNGCAT 239

  scaffold370|s      33393 TCCTGTTAGGGACACCAAAGATACTTCCTCTCCCCTCAGGGCTGCGCAAA 33442
                           ?  i  v     ?    i? iv  i        i v?     ?v    i 
  rnd-1_family-        240 NCCCGTGAGGGANACCAGNGGGACCTCCTCTCCTCGNAGGGCNCCGCAGA 289

  scaffold370|s      33443 ACGTCAGAATGACCATGGCCATCGTGGCCTCTAGCCTTTCCCTTTC-ATC 33491
                            v    vv v   v vv ?    ivvv    i i  v    i i  -ii 
  rnd-1_family-        290 AAGTCATCAGGACGAACGNCATCAACTCCTCCAACCGTTCCTTCTCCGCC 339

  scaffold370|s      33492 TCCGTCCATTGCACCTTCCCACTCATCCTCTGCCACAGCGTCAAGTGCCA 33541
                               -   vi viii?vv   vvvi    v?  ?  vv    v  v  vv
  rnd-1_family-        340 TCCG-CCAACGAGTTNGACCAGAGGTCCTGNGCNACCTCGTCCAGGGCGT 388

  scaffold370|s      33542 GAATAATTCCCGGCGTGAGCGCCTCATTCTGCCTACGAATCTGGCCCATT 33591
                            i  ?  v? ?  ?     v     i  i  ? vv  v     ?     i
  rnd-1_family-        389 GGATNATGNCNGGNGTGAGGGCCTCGTTTTGNCGTCGTATCTGNCCCATC 438

  scaffold370|s      33592 CTAAGCTTGGCCCCCAATTTGAATCTCTGAAACCACTCTCCATCAGTGGG 33641
                            ??     ?       ii     i v?vvi           iv v  ?  
  rnd-1_family-        439 CNNAGCTTNGCCCCCAGCTTGAACCGNACGAACCACTCTCCGGCCGTNGG 488

  scaffold370|s      33642 CGAAGTCGACGTCTTTACCTTCCTCTCGTCCTGGGCGTAGAGGGTGAGTC 33691
                           vv v  v vv iv v?                       v      --  
  rnd-1_family-        489 GCACGTGGTGGCGTGNACCTTCCTCTCGTCCTGGGCGTACAGGGTG--TC 536

  scaffold370|s      33692 TGGAGTA----CTCAGTGCCTCCCCAATGCATATGACCGTACCAGGTTGG 33737
                           i viv  ----   -  -  vv  v i  ? ii  v        ?  v  
  rnd-1_family-        537 CGCGTTATACCCTC-GT-CCGGCCGAGTGNACGTGTCCGTACCANGTGGG 584

  scaffold370|s      33738 GGTCTTCCTCATTGAGTCGAAGTGTAAATGTC-GACAGTCCTTCCCTGGC 33786
                              i        ? v    v v  ? ii  ? - i -  v ???  i  ?
  rnd-1_family-        585 GGTTTTCCTCATNGCGTCGTACTGNAGGTGNCTGGC-GTACNNNCCCGGN 633

  scaffold370|s      33787 CGTAGTGACGACTGTAACATCACGATGGCAATGCCCATTCCTACTCTGTC 33836
                             i  v  v vv  ? ivi ?    ?   i iv        i  i     
  rnd-1_family-        634 CGCAGGGAGGCGTGNAGGGTNACGANGGCGACTCCCATTCCCACCCTGTC 683

  scaffold370|s      33837 GTCTAACCTTGGCCATCCCAGATTCGGCAGGGGGTCCGCTATTGCAAACA 33886
                           v  ? v?i?i     ?     v vv     iv      ?i v?v i   i
  rnd-1_family-        684 TTCNACNTNCGGCCANCCCAGCTGGGGCAGATGGTCCGNCAGNTCGAACG 733

  scaffold370|s      33887 CCCCCACAGCTATGCCATAGTCTAGCGTGAT-CCTGCTGAGGTTTGCCCT 33935
                            vvv v v  ii?v vi     i   vvv  -  v i       v   i 
  rnd-1_family-        734 CGAACTCTGCCGNCCGGTAGTCCAGCCGCATGCCGGTTGAGGTTGGCCTT 783

  scaffold370|s      33936 TACCGTGCTTGTGGCCCTTGCCCACATGGCATCCAAGTTAGCCCTCCTGA 33985
                           v        v vv    v-       ?   i    i ? i  i v? v  
  rnd-1_family-        784 GACCGTGCTGGGCGCCCG-GCCCACANGGCGTCCAGGNTGGCTCGNCGGA 832

  scaffold370|s      33986 TGCATGTGAGGGCGTACTCATCCCTTGAGTTACCCCACTTTGGGTTCCTC 34035
                               i  v    i   i  i   vi  v  iivvvv viv-    i  vi
  rnd-1_family-        833 TGCACGTCAGGGTGTATTCGTCCGCTGCGTCGGAGAAACG-GGGTCCCGT 881

  scaffold370|s      34036 TTGGTCAGATTCCTAAAATGACACAGGTCACATTCAAATGGGATCCCCAT 34085
                             v iv vi    ?i  i  i  v     i  i  i  ?    i      
  rnd-1_family-        882 TTCGCGACGTTCCNGAAGTGGCAGAGGTCGCACTCGAANGGGACCCCCAT 931

  scaffold370|s      34086 TAAGTGATCGCCGTCTCTTCCT-TGACGAT-AC-TGCCCCTCTTCCCCGT 34132
                           i i   i  v            - vi  v -i -  vi v  v  iv  v
  rnd-1_family-        932 CAGGTGGTCCCCGTCTCTTCCTCTTGCGTTCGCGTGGTCGTCGTCTACGG 981

  scaffold370|s      34133 GGTCCAGTTCCAGGTCAAGATCCTCCTCCAGAGTCTCTTGAATTGGGAAC 34182
                             --- v     vvi vvvi         i v vv  i  i iv     ?
  rnd-1_family-        982 GG---ACTTCCATCCCTTCGTCCTCCTCCGGCGAGTCCTGGACGGGGAAN 1028

  scaffold370|s      34183 GCGTCGT--GCTCCCCGACCTT-GTAGCACTTTCCGCACCAGACACTGGC 34229
                            v     -- v ---- ? v ?-   i  v?ii        ?   i vvi
  rnd-1_family-       1029 GGGTCGTCGGGT----GNCGTNCGTAACAGNCCCCGCACCANACATTCCT 1074

  scaffold370|s      34230 GCATGGGAGGAAACCCTCTCTGCTCATCCAGAAATTAACGCAAAAGACTC 34279
                              i   i      i i     v?    v       viv   i  v vi 
  rnd-1_family-       1075 GCACGGGGGGAAACTCCCTCTGGNCATCAAGAAATTCGAGCAGAACAGCC 1124

  scaffold370|s      34280 CCGAGCCATTCCTCCTTGTTTTTCAACACACCCGGCAGTTTCCCCTCCAT 34329
                            ? vv      i   vvi?   i v   ?        vv v   i    v
  rnd-1_family-       1125 CNGCTCCATTCTTCCGGANTTTCCCACANACCCGGCACGTGCCCTTCCAG 1174

  scaffold370|s      34330 GTCATGCAGTTCCGCTGAGCCATGTGGCCGGGATCTCCAAAGCTGGGAGA 34379
                                      i vi  i i   v v   vvv?i     ?    v i  v
  rnd-1_family-       1175 GTCATGCAGTTTCCTTGGGTCATTTCGCCCCTNCCTCCANAGCTTGAAGC 1224

  scaffold370|s      34380 CCC--TTC----CTGCATCAGATTCCAACTTGGTGGCCTCCGCAGTTCCC 34423
                            i --  v----  v i  v -   v ----- ?    - v?        
  rnd-1_family-       1225 CTCGGTTGAGGGCTCCGTCCG-TTCGA-----GNGGCC-CGNCAGTTCCC 1267

  scaffold370|s      34424 TTTGCCACCCACGGTCCCCTGTA--TTTGGGTACGAACGAGAGGGGGAGA 34471
                             ?        ?  ?  ? v   --i    --   ? i v   i    ii
  rnd-1_family-       1268 TTNGCCACCCANGGNCCNCGGTAGCCTTGG--ACGNATGCGAGAGGGAAG 1315

  scaffold370|s      34472 ACGAAGAGAATGAGCAAAGGTTCGTGCATATGGTTTGGCCAGGAGGGATT 34521
                               v     i  v? ii           i ?iviv      i   ----
  rnd-1_family-       1316 ACGATGAGAACGATNAGGGGTTCGTGCATGTNAGCGGGCCAGAAGG---- 1361

  scaffold370|s      34522 TCCGCATCCCAAGGTGACAAT-AACA-----TCCGCATCCTTCGCCAACT 34565
                           - i vi  v  i  -    i -    -----  ?  i     ? ?     
  rnd-1_family-       1362 -CTGGGTCACAGGG-GACAGTGAACACGACGTCNGCGTCCTTNGNCAACT 1409

  scaffold370|s      34566 GTTTTCGCCACAAGTGTGTCATCAATCTGGGCAC-GCAGAACACATGGGG 34614
                            i          i   ?       i? v   ?  -   -  ?  i     
  rnd-1_family-       1410 GCTTTCGCCACAGGTGNGTCATCAGNCGGGGNACAGCA-AANACGTGGGG 1458

  scaffold370|s      34615 GATATGAGGGTGGACCAATCTGTCCTCGCTGAAGAGTTCCAGCGCTGTCT 34664
                             ii  ?    ?vi   i? v       ?i   v ?i      i v   v
  rnd-1_family-       1459 GACGTGNGGGTNCGCCAGNCGGTCCTCGNCGAACANCTCCAGCACGGTCG 1508

  scaffold370|s      34665 CCATAGCCGCGGGGGGAGGCATCCAAAGTCTAGGTTCCTCGATCTTGTAA 34714
                               i  v        i  - i   ?  i  i  i vv   ?vi i  i?
  rnd-1_family-       1509 CCATGGCGGCGGGGGGGGG-ACCCANAGCCTGGGCTGATCGNATTCGTGN 1557

  scaffold370|s      34715 AGGAGAAACCAATCCTTGGGAG--AACCTGGTTTGAGC--TCCCGTCCAA 34760
                             ???i     i  i i   i --  ?-- vi     ?-- v  --  iv
  rnd-1_family-       1558 AGNNNGAACCAGTCTTCGGGGGCTAAN--GTCTTGAGNGGTGCC--CCGC 1603

  scaffold370|s      34761 ACCGGGTTGATCCATCATCCAGGGCCCACCATGACCTGACCCACTCTAGG 34810
                              i  iv vi  i  v   vvv i      v    v?     i vi  -
  rnd-1_family-       1604 ACCAGGCGGCCCCGTCCTCCCTTGTCCACCAGGACCGNACCCATTGCAG- 1652

  scaffold370|s      34811 ACTGGGCCGCCTGCTTGGTCCTGAGCTCCCTGAGACAAAGGCAGGAA-CC 34859
                             i vv  v  i ?ii ?  v vi  iv    ivvv  i    ?   -  
  rnd-1_family-       1653 ACCGCCCCTCCCGNCCGNTCGTCGGCCGCCTGGCTGAAGGGCANGAAACC 1702

  scaffold370|s      34860 GCATTGGGTCCGAACCAGATTTCATCATGCCCTCCATCATGTCGCCTCGC 34909
                              ??     - ?v  v ii        ?  i    ?  v   v  i  v
  rnd-1_family-       1703 GCANNGGGTC-GNTCCCGGCTTCATCATNCCTTCCANCAGGTCCCCCCGG 1751

  scaffold370|s      34910 GACAGCCCGTCTATGCCTGAGACCTTCATCCTCGTTCCTGCCACATGGAG 34959
                                ?     v  ?  i vvv       ? v?  ?  i     i    v
  rnd-1_family-       1752 GACAGNCCGTCGATNCCCGCCTCCTTCATNCGNGTNCCCGCCACGTGGAT 1801

  scaffold370|s      34960 TACGGGCAGTATACACCCCGA-GCGACGTTCCGACTGTCGAACTCTTAGG 35008
                           ?   v ?  ?  i-  v   i-? ?v    v?iv   i  ? vi v?   
  rnd-1_family-       1802 NACGTGNAGNATG-ACGCCGGTNCNTCGTTGNACCTGCCGNAGCCGNAGG 1850

  scaffold370|s      35009 ATGAGGTCATTCAACTTTACTGAGTTCGAGTGCCCCTTGTAAAACGTTCC 35058
                               ??  i  ? i   iv v    ??     ?           v  ?  
  rnd-1_family-       1851 ATGANNTCGTTNAGCTTCTCGGAGTNNGAGTGNCCCTTGTAAAAGGTNCC 1900

  scaffold370|s      35059 TTCGAAGACAGAGTTGTCCATGAAGACAAACACTTCTGCG-CCTTCTAGC 35107
                           i     vi i v       i       i  ?  i  i   -  v  v   
  rnd-1_family-       1901 CTCGAACGCGGCGTTGTCCGTGAAGACGAANACCTCCGCGTCCGTCAAGC 1950

  scaffold370|s      35108 TTGCCTTCCGACTCCATGTCCTCCAGCCGGAAGACTAAGTTGGCAGCTTC 35157
                           v?-  v   vv     vv            i    i i    v ?     
  rnd-1_family-       1951 GN-CCGTCCTTCTCCAACTCCTCCAGCCGGGAGACCAGGTTGTCNGCTTC 1999

  scaffold370|s      35158 CCTAAAATTAGAAGACTCATCACT-GTAGTCCTGAGTGAAGTGACCCAAC 35206
                           i ?i? i  ?  i v   -i??  -   ?vi v i?i v   ??   i  
  rnd-1_family-       2000 TCNGNAGTTNGAGGTCTC-CNNCTGGTANGTCGGGNCGTAGTNNCCCGAC 2048

  scaffold370|s      35207 TCCCAGTACAT-TGCTCCATCATCCCAGACCGCCGTGCCAAAGCCCTTGC 35255
                                ?viv  - v ? ii -i     ?  v  ? v?  i  ?     v 
  rnd-1_family-       2049 TCCCANAGGATGTTCNCTGT-GTCCCANACGGCNGANCCGAANCCCTTCC 2097

  scaffold370|s      35256 CGCTCGCGTCTCCCATCATGTACAA 35280
                               v     ?       v      
  rnd-1_family-       2098 CGCTGGCGTCNCCCATCAGGTACAA 2122

Matrix = 20p45g.matrix
Kimura (with divCpGMod) = 28.32
Transitions / transversions = 0.91 (245/268)
Gap_init rate = 0.04 (83 / 2124), avg. gap size = 1.28 (106 / 83)


2110 25.36 1.12 1.12 scaffold370|size115695 35522 36147 (79625) C rnd-1_family-862#Unknown (10) 626 1 m_b2876s001i17 119575

  scaffold370|s      35522 TAGCCCTCCTCATCCCTGTCCTCTCTCCAGGAATCGATGGTAAGGTGCAG 35571
                             v     ??vi  i  ?i    i     ?vvi        v     ?  
C rnd-1_family-        626 TACCCCTCNNGGTCTCTNCCCTCCCTCCANCCGTCGATGGTCAGGTGNAG 577

  scaffold370|s      35572 GCCTTTTAAGTAAGGCACCATCCACCGATACATTCTTGAAACGTATATTA 35621
                           v  i  ? i   ?  v         ivi   i i v?  i     ?  i 
C rnd-1_family-        576 CCCCTTNAGGTANGGGACCATCCACTCGTACGTCCGNGAGACGTANATCA 527

  scaffold370|s      35622 GAAACCCTCGTATTCGCTCAAGGCTCTTCCTGTCGAGAGAATCAGACTC- 35670
                            i  ?  i  v  ii    v  v v   ? v    viv --  i i i -
C rnd-1_family-        526 GGAANCCCCGGATCTGCTCCAGCCGCTTNCGGTCGTACG--TCGGGCCCT 479

  scaffold370|s      35671 ----CATCATGACCCGCAGTTCCTCTACCATTGACCT--GGTCTTTTCCC 35714
                           ----    -  --i  v  i     v i  -- vi  --      v    
C rnd-1_family-        478 CGCTCATC-TG--TCGGAGCTCCTCGATCA--GCTCTTGGGTCTTGTCCC 434

  scaffold370|s      35715 ACTTCTTTTCTGATACCAAGAGGGTGACGTTGTCTTCCATGTGGACCACG 35764
                                  i v?  i      iviiiv   iiv  v   i       ?   
C rnd-1_family-        433 ACTTCTTCTGNGACACCAAGGTAACCACGCCCTCGTCCGTGTGGACNACG 384

  scaffold370|s      35765 CTGCCTGCCCAAGGGCCTGGCCTGACCAACGGTTCAGTCCTTTTCCTGTG 35814
                             v  ?     ?  ?  i  vv viivi v     v    vi    ? vi
C rnd-1_family-        383 CTCCCNGCCCANGGNCCCGGGGTCGTGGAGGGTTCCGTCCGCTTCCNGGA 334

  scaffold370|s      35815 TGCATCTTGGATTCCCAGCTTAGAGAGTACTTTGGAGAAGCAGGAGACCG 35864
                           v  i  i  ?  i      i i v   i  i  i v   v ivvv i?v 
C rnd-1_family-        333 GGCGTCCTGNATCCCCAGCCTGGCGAGCACCTTAGCGAACCGTCCGGNGG 284

  scaffold370|s      35865 CTTCCCAGCAGGCTACCTTGCACCACCCCGTGACCTAGCCATCGTCAACA 35914
                            i        v  ii  i  ?    i      i   v?  i     v  i
C rnd-1_family-        283 CCTCCCAGCACGCCGCCCTGNACCATCCCGTGGCCTTNCCGTCGTCCACG 234

  scaffold370|s      35915 TAGATATAAATTTCACATCCTAGATGACCGTCATATCTAACCTTGAACAC 35964
                             ? ii? ? i?  i ??v ? ?i  ?     ? ?i vi        ?  
C rnd-1_family-        233 TANACGNANACNTCGCNNGCNANGTGNCCGTCNTNCCGGACCTTGAANAC 184

  scaffold370|s      35965 CCAAGGAAGGGTGGGGTCGTAACACCATGACCCAGGGAGGTTGAGGATGA 36014
                              ?  v              ivv  i? vv  v  ?     v  ? i  
C rnd-1_family-        183 CCANGGCAGGGTGGGGTCGTAGGTCCGNGTGCCCGGNAGGTTCAGNACGA 134

  scaffold370|s      36015 TCTCCTCCCAATGGAACGGGTTGCTCTTGTCGGTGTGATCTCTATACGCG 36064
                           i?iv?     ?     i      v  iv   vv??i i  ? ii  ?  v
C rnd-1_family-        133 CNCGNTCCCANTGGAATGGGTTGGTCCGGTCCTNNCGGTCNCCGTANGCC 84

  scaffold370|s      36065 ATGAATTTTGCAATGATCATCATTAGTATCGAGCGATACAGTGAGTCTCG 36114
                            i vii  v  ?  ? ?  i  ?iv v  v  ?  i  ?i v     ivv
C rnd-1_family-         83 ACGTGCTTGGCNATNANCACCANCTGGATGGANCGGTANGGGGAGTCCGT 34

  scaffold370|s      36115 CATCCCCATGAAATTCCTAGTCCACCTCTCCCA 36147
                             v?      ? i    vi       v      
C rnd-1_family-         33 CAGNCCCATGNAGTTCCGGGTCCACCGCTCCCA 1

Matrix = 20p45g.matrix
Kimura (with divCpGMod) = 29.34
Transitions / transversions = 1.21 (86/71)
Gap_init rate = 0.02 (10 / 625), avg. gap size = 1.40 (14 / 10)


1401 22.36 3.27 3.27 scaffold370|size115695 36187 36676 (79096) rnd-1_family-482#Unknown 3079 3568 (40) m_b2876s001i18 119574

  scaffold370|s      36187 GTCCACTCCTGAGTATGCTTGTAGCTCTGGACCCAGGTTAAAGTTAAGGA 36236
                              ?  i  v     v v?i ?    v?vvv      v i     ?    
  rnd-1_family-       3079 GTCNACCCCGGAGTAGGGNCGNAGCTGNTCCCCCAGGATGAAGTTNAGGA 3128

  scaffold370|s      36237 ACATCTCTGCGATGTCAATGTCAGCTTGGTTGTACCCCGGTAGCAGACTT 36286
                                  i?   i   ?     v       v   ?     ??    i  ?
  rnd-1_family-       3129 ACATCTCCNCGACGTCNATGTCCGCTTGGTAGTANCCCGGNNGCAGGCTN 3178

  scaffold370|s      36287 CGCAGTGCATGCCGTGATGACCG--AGCCCAAAGTGTGGAGCATAAAGGG 36334
                             ?  i  i     -?     v --  ?  i     ?  ?  iv v   v
  rnd-1_family-       3179 CGNAGCGCGTGCCG-NATGACGGGNAGNCCGAAGTGNGGNGCGAACAGGC 3227

  scaffold370|s      36335 CATCGTTAAGCCCCGAGGAGGTACCCTTGTAGACCATCCTGATGTCTCTG 36384
                           v?     ? ??  v  ?  ?  v  v     ?       v  i   ?v? 
  rnd-1_family-       3228 ANTCGTTNANNCCGGANGANGTCCCGTTGTANACCATCCGGACGTCNGNG 3277

  scaffold370|s      36385 TCTCCCTTTGGGACATAGAAGACATGAGTCAG-ACTCAGGATGGTTCCTT 36433
                             i     v  ?  i     - ii  v  v  -i  ?  ivi  -i  vv
  rnd-1_family-       3278 TCCCCCTTGGGNACGTAGAA-ATGTGCGTAAGCGCTNAGACCGG-CCCGG 3325

  scaffold370|s      36434 CAGCAATGTACCCTCTCTGTCGAACCTTCTCTAGCTTCTCCATCACCAAC 36483
                            iv i      ??i    vi  i     vi ? ?     -----i   i 
  rnd-1_family-       3326 CGTCGATGTACNNCCTCTCCCGGACCTTGCCNANCTTCT-----GCCAGC 3370

  scaffold370|s      36484 ACTCTGTCTCGT--TCCG-----TTACCGGCCTCCTTTGGGGCTTTTGGA 36526
                              ivi  i   --    -----i ?vv     v --        vvv  
  rnd-1_family-       3371 ACTTGATCCCGTCCTCCGGNGTTCTNGGGGCCTGC--TGGGGCTTGGTGA 3418

  scaffold370|s      36527 AACGCGGGAGATCACCCGTGAGCAAATGAGGTTGTCCTGAGCGTGCCCAT 36576
                               ?     ?  vi v  ii vv i  i  i  ?  vvvv  v     i
  rnd-1_family-       3419 AACGNGGGAGNTCCTCGGTAGGGTAGTGGGGCTGNCCATCCCGGGCCCAC 3468

  scaffold370|s      36577 GACTGATAAGG-CTCCGGCCAATTCCAGAAGAACAAGCGCAACCCGGAGG 36625
                            - i vv    - v       viv         ? i? ? i v  vvivv
  rnd-1_family-       3469 G-CCGCGAAGGACGCCGGCCACCGCCAGAAGAANAGNCNCGAGCCCCGTC 3517

  scaffold370|s      36626 ACCAGTCCCACCA-----TGTCGCACCACAGCACTTTTGGATACACTCCC 36670
                           v   ?        -----  v   v ----  -   i ?? ii       
  rnd-1_family-       3518 TCCANTCCCACCAATCGCTGGCGCTC----GC-CTTCTNNACGCACTCCC 3562

  scaffold370|s      36671 GAGTCG 36676
                            v i  
  rnd-1_family-       3563 GTGCCG 3568

Matrix = 20p45g.matrix
Kimura (with divCpGMod) = 24.24
Transitions / transversions = 0.80 (47/59)
Gap_init rate = 0.04 (22 / 489), avg. gap size = 1.45 (32 / 22)


1320 26.48 5.22 3.42 scaffold370|size115695 39673 40247 (75525) rnd-1_family-1354#Unknown 312 896 (500) m_b2876s001i19 119576

  scaffold370|s      39673 GTCGTCTATCCACTCGATGGCCACCCATGCAGAGCTGTTGTTTACTGCCC 39722
                                 i  v -   v      i    i  v  v i??i   v  ??   
  rnd-1_family-        312 GTCGTCCATGC-CTCTATGGCCGCCCACGCCGACCCNNCGTTGACNNCCC 360

  scaffold370|s      39723 TCTTAGGGCAACCCGTCAGCGAGGCCACGAGGGTCAAACTCGTGTTCAAG 39772
                           v   i  ? iv     ?        ?  v ?v  v ii  v    v  ?v
  rnd-1_family-        361 GCTTGGGNCGCCCCGTNAGCGAGGCNACCANCGTGAGGCTGGTGTGCANC 410

  scaffold370|s      39773 TCGGAGAGCTTGGCCTCAGTCTTCTGGAAGGCC----TCTTTCTAGGCAC 39818
                           ii? ?     ivvv   v i vi  v       ----  v iii?v  i 
  rnd-1_family-        411 CTNGNGAGCTCCTGCTCCGCCGCCTTGAAGGCCGTGGTCGTCTCNCGCGC 460

  scaffold370|s      39819 GAACACAAGCTGAAAGGT-----CCACTTCCAACTCCTTGTCCCAATCCA 39863
                              ?v ---   i i   ----- iv  i  iv  v   ---- i vv -
  rnd-1_family-        461 GAANTC---CTGGAGGGTAATGTCTCCTCCCGCCTGCTT----CGAGGC- 502

  scaffold370|s      39864 CGGTTTT--CAT--TAACCTGACCTGCTTGGGAGTGGGATTAGAGAGCCT 39909
                             iii ?-- i --i i  vi   i       i     i  ?        
  rnd-1_family-        503 CGACCTNGACGTGACAGCCGAACCCGCTTGGGGGTGGGGTTNGAGAGCCT 552

  scaffold370|s      39910 GAGGGACTCCTCCACCAGATCCTTCGAGTCTTGCTCAGTTGCATACGGGG 39959
                           v v         ?  v  ?i          v v   i  vi -? v  v 
  rnd-1_family-        553 TATGGACTCCTCNACGAGNCCCTTCGAGTCGTCCTCGGTGAC-NAAGGCG 601

  scaffold370|s      39960 ACTTG--AGGTCCTTGGCAGCTGCGTTAGTTTCCACGAGGTCGAAGATGG 40007
                              i --i     v v  vi i     i ii  ?   vi      v vi 
  rnd-1_family-        602 ACTCGCTGGGTCCGTTGCCACCGCGTTGGCCTCNACGCAGTCGAACAGAG 651

  scaffold370|s      40008 CCTTCCAAGTTACCACGGGGTGCTTAT-TCCCGCCGTGGAGCTTGAATAT 40056
                                  i  i    i      vvi  -i              v   v i
  rnd-1_family-        652 CCTTCCAGGTCACCATGGGGTGGGCATCCCCCGCCGTGGAGCTGGAAGAC 701

  scaffold370|s      40057 GCTGCTTTTCTCCGCCAGGG----AAAGAGGTAGCGATGGCCTAAGCAGT 40102
                             i   i     v    i  ----ivv    --   iv  --   i   v
  rnd-1_family-        702 GCCGCTCTTCTCGGCCAAGGCCGCGCCGAGG--GCGGGGG--TAAACAGG 747

  scaffold370|s      40103 GCCACCG----CATCGGACTTGGCCACGTATAACATGTACTCCATGACTG 40148
                             ?    ---- v  vviv  v        i i i  vv ?v i?? ---
  rnd-1_family-        748 GCNACCGAGCCCTTCTCGATTTGCCACGTACAGCGTGGCCNGCGNNA--- 794

  scaffold370|s      40149 GCA--CCTTTGTGACATG---GCTCACTACCGTGCACGAATCTGGGCGGA 40193
                              --      i  iiv ---  vvi v  v ?     v?i i- ?   i
  rnd-1_family-        795 GCACCCCTTTGCGATGGGCGTGCGAGCAACGGNGCACGCNCCC-GNCGGG 843

  scaffold370|s      40194 G-GGTGCAGAACTTCTCCTTCTTCGCACCCACATATCTCCCAGGCACATG 40242
                            -i               i vi   ?i     iv ? ii  --   v  v
  rnd-1_family-        844 GCAGTGCAGAACTTCTCCCTGCTCGNGCCCACGAANCCTCC--GCAAATC 891

  scaffold370|s      40243 GGAGT 40247
                             i  
  rnd-1_family-        892 GGGGT 896

Matrix = 20p45g.matrix
Kimura (with divCpGMod) = 29.53
Transitions / transversions = 1.13 (78/69)
Gap_init rate = 0.05 (31 / 574), avg. gap size = 1.61 (50 / 31)


1625 7.66 0.00 1.35 scaffold370|size115695 41229 41453 (74319) C rnd-5_family-769#Unknown (9) 222 1 m_b2876s001i20 119577

  scaffold370|s      41229 TGTCATGTACATGTAGAGTTCTTGTTTCTCCATAAAATCTAAGACATCGC 41278
                                                 i        i ?         i i  i 
C rnd-5_family-        222 TGTCATGTACATGTAGAGTTCTCGTTTCTCCGTNAAATCTAAGGCGTCAC 173

  scaffold370|s      41279 ATAGAGACCTATACATTACAAAATAAATACCACCATCAATCAGTATTTTG 41328
                           v    --       i  ? v             v         i ?    
C rnd-5_family-        172 TTAGA--CCTATACGTTNCTAAATAAATACCACGATCAATCAGCANTTTG 125

  scaffold370|s      41329 TGTATGACATGTATAGGTCATACTAATCTGTTATGAAGTGGGAGTTTTTT 41378
                           i        iv                       v v             
C rnd-5_family-        124 CGTATGACACTTATAGGTCATACTAATCTGTTATTACGTGGGAGTTTTTT 75

  scaffold370|s      41379 TTTCACCAAGACTAAAAAAAACTAGATAATATTATGTGGCCAGTGACATA 41428
                             -   i      i                                    
C rnd-5_family-         74 TT-CACTAAGACTGAAAAAAACTAGATAATATTATGTGGCCAGTGACATA 26

  scaffold370|s      41429 CCACCAAGAAAGAGAGGGTTACTCC 41453
                                                    
C rnd-5_family-         25 CCACCAAGAAAGAGAGGGTTACTCC 1

Matrix = 20p45g.matrix
Kimura (with divCpGMod) = 5.95
Transitions / transversions = 1.83 (11/6)
Gap_init rate = 0.01 (3 / 224), avg. gap size = 1.00 (3 / 3)


359 25.32 6.15 7.34 scaffold370|size115695 41482 41660 (74112) C rnd-1_family-712#Unknown (6) 369 193 m_b2876s001i21 119578

  scaffold370|s      41482 TGAGAGGCCCCCAACCACCCTCCTAATGGCCTCTCCCAAGCCCAGG---A 41528
                                        i    v        v i   v i  v       ---v
C rnd-1_family-        369 TGAGAGGCCCCCAGCCACGCTCCTAATTGTCTCACTCATGCCCAGGTTCT 320

  scaffold370|s      41529 AGCAAAC-AAACAAACAACAATTTATAACAACCTATCAATTTTGTCACGT 41577
                                  -i     ii --  i ----i   ii    i i      i --
C rnd-1_family-        319 AGCAAACTGAACAAGTA--AACT----GCAATTTATCGACTTTGTCGC-- 278

  scaffold370|s      41578 CAATCTTTGGCCAAAGTGTAGCAGATGGA---GCACACCGA----CTCCC 41620
                           -- i i   ii-- v  -i v   v  vv--- i v     ----     
C rnd-1_family-        277 --ACCCTTGAT--ACGT-CATCAGCTGCCATTGTAAACCGATCAGCTCCC 233

  scaffold370|s      41621 CCCGGATGTACACAAGATAAATCCTATCAATGGCAGTATC 41660
                               ivii     ii  v      vi v  vv        
C rnd-1_family-        232 CCCGACCATACACGGGAAAAATCCAGTAAAGTGCAGTATC 193

Matrix = 20p45g.matrix
Kimura (with divCpGMod) = 28.92
Transitions / transversions = 1.47 (25/17)
Gap_init rate = 0.10 (17 / 178), avg. gap size = 1.41 (24 / 17)


1741 19.27 6.64 4.46 scaffold370|size115695 41615 42141 (73631) rnd-1_family-567#DNA/Crypton 72 609 (89) m_b2876s001i22 119579

  scaffold370|s      41615 ACTCCCCCCGGATGTACACAAGATAAATCCTATCAATGGCAGTATCCAGT 41664
                              i      ivii     ii         -     ?v        -  v
  rnd-1_family-         72 ACTTCCCCCGACCATACACGGGATAAATCC-ATCAANTGCAGTATC-AGA 119

  scaffold370|s      41665 GTAAACCCATGTGCAACCATACAAGTAACTGTGTCCCATAGGATTTTGCG 41714
                             i -   ---  -  i  iv  -  i  v i-     v iv i  ?-  
  rnd-1_family-        120 GTGA-CCC---TG-AATCACCCA-GTGACAGC-TCCCAAAACACTTN-CG 161

  scaffold370|s      41715 CTGACTAAAAGCAAACTTATTTGCCCCTCTCTCATGGATGTTAAAGTCCC 41764
                           ii   v v iv          ?              i v v i  i   i
  rnd-1_family-        162 TCGACAATAGTCAAACTTATTNGCCCCTCTCTCATGAAAGGTGAAATCCT 211

  scaffold370|s      41765 TCGCAGGCTTCGTCTCATTAAGCCCAAATTCCCATTCCTTCCAGACTGTA 41814
                            ?  ?      i  i    -  v     i -   i        v      
  rnd-1_family-        212 TNGCNGGCTTCATCCCATT-AGACCAAACT-CCACTCCTTCCACACTGTA 259

  scaffold370|s      41815 TACAGATCCTTCGGATTCTTGCTCAACTTCACTCCACTCCTCATTTC-CT 41863
                               iii ?         ? ivv  i   v  v    vv ivi ii -  
  rnd-1_family-        260 TACAAGCCNTTCGGATTCNTAGACAGCTTGACACCACGACCAGTCCCGCT 309

  scaffold370|s      41864 C--CATCCTT--GTACTCGTCCCTCCATATTTGTT--GTGCCATGCAAAC 41907
                            -- i  v  -- viv i vv v   ---  v  i--  i        --
  rnd-1_family-        310 CGTCGTCATTAAGAGATTGAGCGTCC---TTGGTCAAGTACCATGCAA-- 354

  scaffold370|s      41908 CACTTGACAAGTGTCCAGTG---GTCCT----CCTCTG-----TGTGGAA 41945
                           ----  -i i   -   i  ---?    ----     v-----   ii  
  rnd-1_family-        355 ----TG-TAGGTG-CCAATGCATNTCCTCAAGCCTCTTGCATCTGTAAAA 398

  scaffold370|s      41946 TATGAACGAA---CAACAGGTTGAGCA------------GCAATCCTTTT 41980
                           i - ii    ---  i    vi  i  ------------         iv
  rnd-1_family-        399 CA-GGGCGAAGATCAGCAGGACGAACAACAGGTCTGATNGCAATCCTTCG 447

  scaffold370|s      41981 GACATTTGTGTTCATG-TTTGGAGGTATGACCTCTGAACACCAAACAAAC 42029
                                 v         -          v?   v    ?            
  rnd-1_family-        448 GACATTAGTGTTCATGTTTTGGAGGTAGNACCGCTGANCACCAAACAAAC 497

  scaffold370|s      42030 TGATCATCTCCTGGCAAAGATCCTCCATCCTCTGCTGAAGAATAAACTGC 42079
                                          ii     i    ?            vvvi  i   
  rnd-1_family-        498 TGATCATCTCCTGGCGGAGATCTTCCANCCTCTGCTGAAGTTGGAATTGC 547

  scaffold370|s      42080 TGCGAAAATAAAGTTTCAGTTTCCATGGATGACTTACAGGCCCAATATCC 42129
                             v                    ? ?v ?v       v            
  rnd-1_family-        548 TGGGAAAATAAAGTTTCAGTTTCNANTGNAGACTTACCGGCCCAATATCC 597

  scaffold370|s      42130 CTCGGACCTTGC 42141
                                   i   
  rnd-1_family-        598 CTCGGACCCTGC 609

Matrix = 20p45g.matrix
Kimura (with divCpGMod) = 21.77
Transitions / transversions = 1.37 (56/41)
Gap_init rate = 0.06 (34 / 526), avg. gap size = 1.74 (59 / 34)


1784 5.75 1.33 0.00 scaffold370|size115695 43381 43606 (72166) rnd-5_family-1029#Unknown 2 230 (0) m_b2876s001i23 119580

  scaffold370|s      43381 TATTATGGGGAGATCATGGGGG-TTCGGTTGCAAATGGTGAATTCACACT 43429
                                  i              -           ii           i  
  rnd-5_family-          2 TATTATGAGGAGATCATGGGGGGTTCGGTTGCAAGCGGTGAATTCACGCT 51

  scaffold370|s      43430 ACCACACT-TAATGCAATGGTAGCAGTAATACTATTCTCAAAAATGTAGT 43478
                                   - i  i       ?                      i     
  rnd-5_family-         52 ACCACACTGTGATACAATGGTNGCAGTAATACTATTCTCAAAAACGTAGT 101

  scaffold370|s      43479 ATTACCACTTACTAGAGCATATGTGTAGGGGAATAGGAACAAATTTAAAT 43528
                                             i  i i             v      i     
  rnd-5_family-        102 ATTACCACTTACTAGAGCGTACGCGTAGGGGAATAGGTACAAATCTAAAT 151

  scaffold370|s      43529 AATACAAGAAGATGAGTACTG-CCCGTGTTAAATTTACTTGCAGTTGACA 43577
                                                -                v           
  rnd-5_family-        152 AATACAAGAAGATGAGTACTGCCCCGTGTTAAATTTACGTGCAGTTGACA 201

  scaffold370|s      43578 CCTTCTTGTCACCAATTTACTACTTTGGT 43606
                                                        
  rnd-5_family-        202 CCTTCTTGTCACCAATTTACTACTTTGGT 230

Matrix = 20p45g.matrix
Kimura (with divCpGMod) = 3.47
Transitions / transversions = 5.50 (11/2)
Gap_init rate = 0.01 (3 / 225), avg. gap size = 1.00 (3 / 3)


646 12.62 0.88 1.79 scaffold370|size115695 43614 43726 (72046) rnd-2_family-88#Unknown 383 494 (515) m_b2876s001i24 119581

  scaffold370|s      43614 TTCCAAAAATACCTAGATAGTACCCGCAGCCTCTGCAAGATTTTTTGTAG 43663
                                 v vv  iv    --    v      v                  
  rnd-2_family-        383 TTCCAACACAACTAAGAT--TACCAGCAGCCGCTGCAAGATTTTTTGTAG 430

  scaffold370|s      43664 CGAGCTAGACAGAATGCAATTTCTAGAAACAGAGGAAGTAGTAGTTT-AA 43712
                                            i    v    i          ?v   v   -  
  rnd-2_family-        431 CGAGCTAGACAGAATGCGATTTGTAGAGACAGAGGAAGNCGTACTTTAAA 480

  scaffold370|s      43713 ATGATGTGGCTTGT 43726
                             i v         
  rnd-2_family-        481 ATAAAGTGGCTTGT 494

Matrix = 20p45g.matrix
Kimura (with divCpGMod) = 12.98
Transitions / transversions = 0.40 (4/10)
Gap_init rate = 0.03 (3 / 112), avg. gap size = 1.00 (3 / 3)


1753 14.21 0.86 8.70 scaffold370|size115695 43634 43980 (71792) C rnd-1_family-26#Unknown (2) 322 1 m_b2876s001i25 119582

  scaffold370|s      43634 TACCCGCAGCCTCTGCAAGATTTTTTGTAGCGAGCTAGACAGAATGCAAT 43683
                              iv      v                                      
C rnd-1_family-        322 TACTAGCAGCCGCTGCAAGATTTTTTGTAGCGAGCTAGACAGAATGCAAT 273

  scaffold370|s      43684 TTCTAGAAACAGAGGAAGTAGTAGTTT---AAATGATGTGGCTTGTCTAC 43730
                            iv                v    v  ---    i v             
C rnd-1_family-        272 TCGTAGAAACAGAGGAAGTCGTAGGTTTAAAAATAAAGTGGCTTGTCTAC 223

  scaffold370|s      43731 TATTACCATAGTTGTAAATGAGTGCAAAATTAATTTGGCTTGTCTATGAT 43780
                           vv -----            i i  -------i vi v  i --iii v 
C rnd-1_family-        222 GCT-----TAGTTGTAAATGGGCGC-------GTGCGCCTCG--CGCGCT 187

  scaffold370|s      43781 TAGTTGTAAATGGGTGTGTGCACCTTGCACGCGACTGCACCCATTTTTGA 43830
                            -------------i i i  i   i        vi  i           
C rnd-1_family-        186 T-------------CGCGCGCGCCTCGCACGCGAACGCGCCCATTTTTGA 150

  scaffold370|s      43831 AATAAAATATAATTTTAAAGGTAAACAGGTATCAAAACATGATGACTACC 43880
                                i                      iv                    
C rnd-1_family-        149 AATAAGATATAATTTTAAAGGTAAACAGAGATCAAAACATGATGACTACC 100

  scaffold370|s      43881 CATGTACTTCACTCGGAAAAAATAATTATTTACAGGTAAGTTGACTTGAG 43930
                                  v   vi v      v                    vi   ?  
C rnd-1_family-         99 CATGTACGTCAACCCGAAAAATTAATTATTTACAGGTAAGTTCGCTTNAG 50

  scaffold370|s      43931 CTAAGAGTAGAAGTACCTGCTATGGCAAAAAGTGAAAAAAACTGTCTCAC 43980
                             v vv  i          i              -               
C rnd-1_family-         49 CTTACTGTGGAAGTACCTGTTATGGCAAAAAGTG-AAAAAACTGTCTCAC 1

Matrix = 20p45g.matrix
Kimura (with divCpGMod) = 10.59
Transitions / transversions = 1.14 (24/21)
Gap_init rate = 0.08 (29 / 346), avg. gap size = 1.07 (31 / 29)


1049 10.48 0.80 15.67 scaffold370|size115695 43830 44078 (71694) rnd-2_family-88#Unknown 771 987 (22) m_b2876s001i26 119581

  scaffold370|s      43830 AAATAAAATATAATTTTAAAGGTAAACAGGTATCAAAACATGATGACTAC 43879
                                 i                 ii  ?iv                   
  rnd-2_family-        771 AAATAAGATATAATTTTAAAGGTAGGCANAGATCAAAACATGATGACTAC 820

  scaffold370|s      43880 CCATGTAC-TTCACTCGGAAAAAATAATTATTTACAGGTAAGTTGACTTG 43928
                                   - i  vv -      v?                      v v
  rnd-2_family-        821 CCATGTACGTCCAAGC-GAAAAATNAATTATTTACAGGTAAGTTGACATC 869

  scaffold370|s      43929 AGC-TAAGAGTAGAAGTACCTGCTATGGCAAAAAGTGAAAAAAACTGTCT 43977
                              - v vi  --         i ?            -            
  rnd-2_family-        870 AGCTTCACGGT--AAGTACCTGTTNTGGCAAAAAGTG-AAAAAACTGTCT 916

  scaffold370|s      43978 CACTGAAGAAGCAGGAGAAGGAGAAGAAGGAGACGGAGAAAAGGGGCTCA 44027
                                   ------------------------------            
  rnd-2_family-        917 CACTGAAG------------------------------AAAAGGGGCTCA 936

  scaffold370|s      44028 GTTTCCAATACAACTTAGATTTTGAAAAAATCTTTATTGCAATAACTTTT 44077
                                          v                  v   vv  v  v i  
  rnd-2_family-        937 GTTTCCAATACAACTAAGATTTTGAAAAAATCTTGATTTGAAAAAATCTT 986

  scaffold370|s      44078 G 44078
                            
  rnd-2_family-        987 G 987

Matrix = 20p45g.matrix
Kimura (with divCpGMod) = 10.68
Transitions / transversions = 0.57 (8/14)
Gap_init rate = 0.15 (36 / 248), avg. gap size = 1.00 (36 / 36)


894 16.76 7.51 0.00 scaffold370|size115695 44062 44234 (71538) C genome_7_14113#DNA (64) 188 3 m_b2876s001i27 119583

  scaffold370|s      44062 TATTGCAATAACTTTTGC----ACAAACTTTTGCCTATTATTTGACACAC 44107
                            i    i          v----       v         i v        
C genome_7_1411        188 TGTTGCGATAACTTTTGATAGGACAAACTGTTGCCTATTGTGTGACACAC 139

  scaffold370|s      44108 CAAAATCGTCAGAAGAAGGTAAG---------ATATCTTGTCAGTTTCTT 44148
                                i v               ---------       i  v    vv 
C genome_7_1411        138 CAAAACCTTCAGAAGAAGGTAAGCTTTCTGGAATATCTTATCCGTTTAGT 89

  scaffold370|s      44149 GCAGAAATGCTTAGTTTTTGAAATATGTGCAGTTCAAAAGTCGGGTGGAC 44198
                           vv    vi          i       ii             v   v  ii
C genome_7_1411         88 CGAGAATCGCTTAGTTTTCGAAATATACGCAGTTCAAAAGTAGGGGGGGT 39

  scaffold370|s      44199 CTTATAATCCGTGGGCTCTTATGGACTGAGATATAC 44234
                                          vv     ii  i v       
C genome_7_1411         38 CTTATAATCCGTGGGGACTTATAAACCGTGATATAC 3

Matrix = 20p45g.matrix
Kimura (with divCpGMod) = 15.70
Transitions / transversions = 0.93 (14/15)
Gap_init rate = 0.01 (2 / 172), avg. gap size = 6.50 (13 / 2)


235 11.43 0.00 0.00 scaffold370|size115695 44267 44301 (71471) rnd-1_family-81#Unknown 119 153 (43) m_b2876s001i28 119584

  scaffold370|s      44267 AAATCATTACGAGCAGCCAATGCAAGATTTTTTGT 44301
                               v     v       iv               
  rnd-1_family-        119 AAATAATTACCAGCAGCCGCTGCAAGATTTTTTGT 153

Matrix = 20p45g.matrix
Kimura (with divCpGMod) = 9.50
Transitions / transversions = 0.33 (1/3)
Gap_init rate = 0.00 (0 / 34), avg. gap size = 0.0 (0 / 0)


648 9.01 21.62 0.00 scaffold370|size115695 44272 44382 (71390) rnd-1_family-59#Unknown 1 135 (2) m_b2876s001i29 119585

  scaffold370|s      44272 ATTACGAGCAGCCAATGCAAGATTTTTTGT-------------------- 44301
                                v       iv               --------------------
  rnd-1_family-          1 ATTACTAGCAGCCGCTGCAAGATTTTTTGTAGCGAGCTAGACAGAATGCA 50

  scaffold370|s      44302 ---CGTAGAAACTGAGGAAGTCATAG-TTTAAAAATTAAGTGGCTTGTCG 44347
                           ---         v             -         v            v
  rnd-1_family-         51 ATTCGTAGAAACAGAGGAAGTCATAGGTTTAAAAATAAAGTGGCTTGTCT 100

  scaffold370|s      44348 ACCCTCAGTTGTAAATGGGCACGTGCGCCTCGCAC 44382
                             v  i              i            i 
  rnd-1_family-        101 ACGCTTAGTTGTAAATGGGCGCGTGCGCCTCGCGC 135

Matrix = 20p45g.matrix
Kimura (with divCpGMod) = 6.89
Transitions / transversions = 0.67 (4/6)
Gap_init rate = 0.03 (3 / 110), avg. gap size = 8.00 (24 / 3)


2724 20.57 6.57 4.19 scaffold370|size115695 44392 45091 (70681) C scaffold170|size558746_(dbseq-nr_246)_[277812,288266]#LTR/Gypsy (5828) 4627 3912 m_b2876s001i30 119586

  scaffold370|s      44392 TCACTGCAAACAAAAAAAA------------------ACTCTAGTGTACA 44423
                                            v ------------------    v        
C scaffold170|s       4627 TCACTGCAAACAAAAAACACCGGTAACCTCCCCGTACACTCGAGTGTACA 4578

  scaffold370|s      44424 GGAGGGTTTCCCAAACCCCCGGAATGGTGCATTCCAGTAACCTCCCTGTA 44473
                             ii    v  vi i             iiv    i         vv   
C scaffold170|s       4577 GGGAGGTTACCGGAGCCCCCGGAATGGTATCTTCCGGTAACCTCCGGGTA 4528

  scaffold370|s      44474 CACTTCTGTAACACTCCGGTGCACTGGTGTACAGGAGTGTTACCAGAGTG 44523
                                       v       iv   i      i    v      i    v
C scaffold170|s       4527 CACTTCTGTAACCCTCCGGTAAACTAGTGTACGGGAGGGTTACCGGAGTC 4478

  scaffold370|s      44524 CACAGGTGGGTTACCGGAAATTCCAGACCTAAACTAGTGTCTGCAATTAT 44573
                           i  v  vi              iv     v i vv  iv iiiv v    
C scaffold170|s       4477 TACCGGGAGGTTACCGGAAATTTGAGACCAAGAGGAGCTTTCAGATTTAT 4428

  scaffold370|s      44574 TTCTACGTATGATAGGAATCAGTA-TTTTTTAGAGGAAAACGGACTTCTC 44622
                                    i         ii   -       v        i        
C scaffold170|s       4427 TTCTACGTACGATAGGAATTGGTACTTTTTTACAGGAAAACAGACTTCTC 4378

  scaffold370|s      44623 ACTCAGTCATAGAATCAATATCATTTTAAGGAGTGGCTATAACTGCACTA 44672
                            v v    v              v i   vv                i  
C scaffold170|s       4377 AGTAAGTCTTAGAATCAATATCAATCTAATTAGTGGCTATAACTGCATTA 4328

  scaffold370|s      44673 CTTAGTAGCTAAAAAATTGTTAACCGGTGGCATACAGGAAGTGTACAGTT 44722
                                    i      v    v             v         ii vv
C scaffold170|s       4327 CTTAGTAGCCAAAAAAATGTTTACCGGTGGCATACCGGAAGTGTATGGGA 4278

  scaffold370|s      44723 GAGTTACCAGAAATGTACGGGAGGATGACCGGAAGTGTACCGGAGAGATA 44772
                            i  v   i   i           i i        vv   v   ii v  
C scaffold170|s       4277 GGGTAACCGGAAGTGTACGGGAGGGTAACCGGAAGGTTACGGGAAGGCTA 4228

  scaffold370|s      44773 CTAGAGTGTACGGCAGGGTAACCAGAGGTGTACAGGAGGGTTACGGGAGT 44822
                             i   v    v v     v   i   -ii   v      i   v   ii
C scaffold170|s       4227 CTGGAGAGTACCGGAGGGTTACCGGAG-CATACCGGAGGGCTACCGGAAC 4179

  scaffold370|s      44823 GT-ACAGGAGGGTTCGTGGGTATGGTAGGTACTGTTAGACTACAGTATTG 44871
                             -           vvii  viv v  vv       i       i  ---
C scaffold170|s       4178 GTTACAGGAGGGTTACCAGGAGGGCTACCTACTGTTGGACTACAATA--- 4132

  scaffold370|s      44872 TGTAAAATTTGGGCAGAGTAGGCGCAATTTATCTCTACTAA--------- 44912
                           ------  ------      v i i          i     ---------
C scaffold170|s       4131 ------AT------AGAGTATGTGTAATTTATCTCCACTAATATAATTAA 4094

  scaffold370|s      44913 ACATACTACATCCTAATCTCTTATGGGCCTGCCC----CTTCATCCACCC 44958
                                      ivvv  v i   v     i    ---- v  ii     v
C scaffold170|s       4093 ACATACTACATTAACATATTTTAGGGGCCCGCCCAACACATCGCCCACCA 4044

  scaffold370|s      44959 AAAGAACGAGCCTTAATGCCACATAGTGCCAAA-TTTCAGCACCAGCCTA 45007
                               i  -------------   -i        -       v   iv  i
C scaffold170|s       4043 AAAGGAC-------------ACA-GGTGCCAAAATTTCAGCCCCAAGCTG 4008

  scaffold370|s      45008 C----------AAAGCACTACTGCGGACCAT-CCA-CACCAAGATAGAAG 45045
                            ----------   i  v     i    v  -ii -       i      
C scaffold170|s       4007 CTTCAAGATGAAAAACAATACTGTGGACAATATTATCACCAAGGTAGAAG 3958

  scaffold370|s      45046 GAAATTAAATATTTGATTGAAAATTAGCTGCAGTCAAAACAAGTGT 45091
                                   v   v i       v v     v iiv v     vi  
C scaffold170|s       3957 GAAATTAATTATATAATTGAAATTAAGCTGAAACAATAACAATCGT 3912

Matrix = 20p45g.matrix
Kimura (with divCpGMod) = 22.33
Transitions / transversions = 0.97 (68/70)
Gap_init rate = 0.05 (38 / 699), avg. gap size = 2.00 (76 / 38)

2082 22.56 4.99 2.79 scaffold370|size115695 45083 45643 (70129) C scaffold170|size558746_(dbseq-nr_246)_[277812,288266]#LTR/Gypsy (6607) 3848 3276 m_b2876s001i31 119586

  scaffold370|s      45083 AACA-AGTGTGTGCCAAGCAGGATGCCATACTCAGCCTGTGGGCTGTGTT 45131
                               -  i -    v i  i i      v      i      i   v   
C scaffold170|s       3848 AACACAGCG-GTGCAAGGCGGAATGCCAAACTCAGTCTGTGGACTGAGTT 3800

  scaffold370|s      45132 TCGGCTGTTCTCATGGTTAGCATGAAAGTAGTTAAATTGAAAATTAGATG 45181
                                     i    vi i  v     vv iv   -              
C scaffold170|s       3799 TCGGCTGTTCCCATGCCTGGCCTGAAATAAAATAA-TTGAAAATTAGATG 3751

  scaffold370|s      45182 TAGTCAAAACAAGTGTAAAAACAGTTG-AGTTCATAATGACTCACCT-TA 45229
                                  i             i i   - v i   i-ii        -  
C scaffold170|s       3750 TAGTCAAGACAAGTGTAAAAATAATTGTATTCCATG-CAACTCACCTCTA 3702

  scaffold370|s      45230 --AATATTGACCCACCACTGCCAATTGTTGTTGGCTACATGGCGGTGCCA 45277
                           --     --  i i  i       v i i      v   i        v 
C scaffold170|s       3701 TTAATAT--ACTCGCCGCTGCCAAATATCGTTGGCAACACGGCGGTGCAA 3654

  scaffold370|s      45278 GGAGGGATGCCAAACTCAGTCTGTGCGCTGAGTTT--GGGCCGTTCCCGT 45325
                           i v ii  v                v         --   --i  i i v
C scaffold170|s       3653 AGCGAAATCCCAAACTCAGTCTGTGGGCTGAGTTTTCGGG--ATTTCTGA 3606

  scaffold370|s      45326 GGTTGGCCTGTAAATATTTAATGGAAGAAGAATTCATGTGTGGTCAGTAT 45375
                           iv v         v v      v   i  i  --       v --     
C scaffold170|s       3605 ACTGGGCCTGTAACTTTTTAATTGAAAAAAAA--CATGTGTTG--AGTAT 3560

  scaffold370|s      45376 ATTAATAGAAAACAGGGCAAGTTCACAAGAACTCACCTTAAAAATTGACC 45425
                            v  ivivi   - i iii     iii i        iiv     vv   
C scaffold170|s       3559 AATAGGGTGAAA-AAGATGAGTTCGTGAAAACTCACCCCCAAAATATACC 3511

  scaffold370|s      45426 CGCCGCTGTCAATTGTTGTTGGCTACCTGGTGGTGCAAGGCGGGATGCCA 45475
                           i   i   i        v     v  vii i   v i      i     v
C scaffold170|s       3510 TGCCACTGCCAATTGTTCTTGGCAACACAGCGGTCCGAGGCGGAATGCCT 3461

  scaffold370|s      45476 GACTCAGTCTGTGGGCTGAGTTTCGGCCATTCCTGTGGTAGGTCT----- 45520
                           i             i         i  v   i vvii    ii  -----
C scaffold170|s       3460 AACTCAGTCTGTGGACTGAGTTTCAGCGATTTCGCCAGTAGACCTGTAAC 3411

  scaffold370|s      45521 -------------AAAAATT-ACCTGTGCTGAGTACTTCAAT--TGTAAA 45554
                           -------------       -  vii  i      ---i   --v  i  
C scaffold170|s       3410 TAATTAATTGAAAAAAAATTAACACATGTTGAGTA---TAATAGGGTGAA 3364

  scaffold370|s      45555 AAAGGGCAAGTTCACAAGAACTCACCTTAAAAATTGACCCGCCACTGCCA 45604
                              - iii      ii i        iiv     vv       i      
C scaffold170|s       3363 AAA-GATGAGTTCATGAAAACTCACCCCCAAAATATACCCGCCGCTGCCA 3315

  scaffold370|s      45605 ATTGTTGTGGGCTACACGGCGGTGCCAGGCGGGATGCCT 45643
                                 v v   v          v v v    i      
C scaffold170|s       3314 ATTGTTCTTGGCAACACGGCGGTCCAATGCGGAATGCCT 3276

Matrix = 20p45g.matrix
Kimura (with divCpGMod) = 24.91
Transitions / transversions = 1.62 (76/47)
Gap_init rate = 0.04 (25 / 560), avg. gap size = 1.76 (44 / 25)


1321 18.70 10.17 0.31 scaffold370|size115695 45661 45955 (69817) C rnd-1_family-26#Unknown (0) 324 1 m_b2876s001i32 119587

  scaffold370|s      45661 ATTAATAGCAGCTGCTGCATGATTTTCTGTAGGTAGCTAGACAAAATGCA 45710
                               v       i      v      i     vv         i      
C rnd-1_family-        324 ATTACTAGCAGCCGCTGCAAGATTTTTTGTAGCGAGCTAGACAGAATGCA 275

  scaffold370|s      45711 ATTCATAGAAACAGATG---TCCTAAGTTTAAACATAAA----------- 45746
                               i          v ---  v  i       v     -----------
C rnd-1_family-        274 ATTCGTAGAAACAGAGGAAGTCGTAGGTTTAAAAATAAAGTGGCTTGTCT 225

  scaffold370|s      45747 -------------AATGGGTGTGTCTGCCGCACTCTCTTTGCACGTGCCG 45783
                           -------------      i i  vi   v i v v   i  i  i   v
C rnd-1_family-        224 ACGCTTAGTTGTAAATGGGCGCGTGCGCCTCGCGCGCTTCGCGCGCGCCT 175

  scaffold370|s      45784 TGCATGCTATTGCACCCATTTTTGAAATAAGATATATTTTTATAAGTAAA 45833
                           i   i  v vi  i                      v     v i     
C rnd-1_family-        174 CGCACGCGAACGCGCCCATTTTTGAAATAAGATATAATTTTAAAGGTAAA 125

  scaffold370|s      45834 CATAGATCAAAATAAGATGACTACCCATGTACATTGAACTGAAAAATTAA 45883
                             v         i v                 i ii v i          
C rnd-1_family-        124 CAGAGATCAAAACATGATGACTACCCATGTACGTCAACCCGAAAAATTAA 75

  scaffold370|s      45884 TTATTTACAGGTAAGTTTGCTCAAA-TTATCATCAAAGTGCCTGATTTTG 45932
                                            i   i? i-   iii vi    i    -  v  
C rnd-1_family-         74 TTATTTACAGGTAAGTTCGCTTNAGCTTACTGTGGAAGTACCTG-TTATG 26

  scaffold370|s      45933 CCAAAAAA-GAATAAA-TGCCTCAC 45955
                           v      i-   v   -  i     
C rnd-1_family-         25 GCAAAAAGTGAAAAAACTGTCTCAC 1

Matrix = 20p45g.matrix
Kimura (with divCpGMod) = 15.34
Transitions / transversions = 1.39 (32/23)
Gap_init rate = 0.02 (7 / 294), avg. gap size = 4.43 (31 / 7)


430 23.22 1.16 2.94 scaffold370|size115695 45805 45959 (69813) C rnd-4_family-169#RC/Helitron (7999) 254 102 m_b2876s001i33 119588

  scaffold370|s      45805 TTGAAATAAGATATATTTTTATAAGTAAACATAGATCAAAATA-AGATGA 45853
                               ?v v             v i    v  i ?       v -vi    
C rnd-4_family-        254 TTGANTTTAGATATATTTTTAAAGGTAACCACANATCAAAAGATCAATGA 205

  scaffold370|s      45854 CTACCCATGTACATTGAACTGAAAAATTAATTATTTACAGGTAAGTTTGC 45903
                                    i ii ii   vv     iv v             --?    
C rnd-4_family-        204 CTACCCATGCATGTCAAACACAAAAACAACTTATTTACAGGTA--NTTGC 157

  scaffold370|s      45904 TCAAATTATCATCAAAGTGCCTGAT-TTTGCCAAAAAAGAATAAATGCCT 45952
                           vvi  v  ?  i-- v  vv i?  -v v       iv   v  ii i  
C rnd-4_family-        156 GAGAAATANCAC--ATGTTACCNATAATAGCCAAAAGTGAAAAAGCGTCT 109

  scaffold370|s      45953 CACTGAC 45959
                                 v
C rnd-4_family-        108 CACTGAA 102

Matrix = 20p45g.matrix
Kimura (with divCpGMod) = 28.33
Transitions / transversions = 0.76 (16/21)
Gap_init rate = 0.04 (6 / 154), avg. gap size = 1.00 (6 / 6)


65 0.00 0.00 0.00 scaffold370|size115695 45960 46017 (69755) (GGA)n#Simple_repeat 1 58 (0) c_b2876s251i0 119589

  scaffold370|s      45960 GGAGGAGGAGGAGGAGGAGGAGGAGGAGGAGGAGGAGGAGGAGGAGGAGG 46009
                                                                             
  (GGA)n#Simple          1 GGAGGAGGAGGAGGAGGAGGAGGAGGAGGAGGAGGAGGAGGAGGAGGAGG 50

  scaffold370|s      46010 AGGAGGAG 46017
                                   
  (GGA)n#Simple         51 AGGAGGAG 58

Matrix = Unknown
Transitions / transversions = 1.00 (0/0)
Gap_init rate = 0.00 (0 / 57), avg. gap size = 0.0 (0 / 0)


430 23.22 1.16 2.94 scaffold370|size115695 46018 46034 (69738) C rnd-4_family-169#RC/Helitron (8152) 101 86 m_b2876s001i33 119588

  scaffold370|s      46018 AAGAAGAAGAAGAAGAA 46034
                                    -i   i  
C rnd-4_family-        101 AAGAAGAAG-GGAAAAA 86

Matrix = 20p45g.matrix
Kimura (with divCpGMod) = 28.33
Transitions / transversions = 1.00 (2/0)
Gap_init rate = 0.06 (1 / 16), avg. gap size = 1.00 (1 / 1)


444 8.70 0.00 1.45 scaffold370|size115695 46037 46106 (69666) rnd-1_family-91#Unknown 1 69 (0) m_b2876s001i34 119590

  scaffold370|s      46037 AGAAGAAGAAGAAGAAGAAGAAAAGGGGCTCAGTTTCCAATACAACTAAG 46086
                                   i        i      v  -            i         
  rnd-1_family-          1 AGAAGAAGGAGAAGAAGGAGAAAACGG-CTCAGTTTCCAACACAACTAAG 49

  scaffold370|s      46087 ATTTTTAAAAAGTCTTGATA 46106
                                v     i        
  rnd-1_family-         50 ATTTTGAAAAAATCTTGATA 69

Matrix = 20p45g.matrix
Kimura (with divCpGMod) = 9.32
Transitions / transversions = 2.00 (4/2)
Gap_init rate = 0.01 (1 / 69), avg. gap size = 1.00 (1 / 1)

428 13.41 0.00 1.22 scaffold370|size115695 46053 46135 (69637) rnd-2_family-88#Unknown 921 1002 (7) m_b2876s001i35 119590

  scaffold370|s      46053 GAAGAAAAGGGGCTCAGTTTCCAATACAACTAAGATTTTTAAAAAGTCTT 46102
                                                                  v     i    
  rnd-2_family-        921 GAAGAAAAGGGGCTCAGTTTCCAATACAACTAAGATTTTGAAAAAATCTT 970

  scaffold370|s      46103 GATAAGATATAATTTTAATGATGAACAGAGATC 46135
                              vv  v v   i  i  v-  v?v       
  rnd-2_family-        971 GATTTGAAAAAATCTTGATT-TGTNAAGAGATC 1002

Matrix = 20p45g.matrix
Kimura (with divCpGMod) = 14.99
Transitions / transversions = 0.38 (3/8)
Gap_init rate = 0.01 (1 / 82), avg. gap size = 1.00 (1 / 1)


886 14.00 0.00 0.00 scaffold370|size115695 46104 46253 (69519) C rnd-1_family-52#Unknown (37) 150 1 m_b2876s001i36 119591

  scaffold370|s      46104 ATAAGATATAATTTTAATGATGAACAGAGATCAAAACATGATAACTACCT 46153
                                            v i i                    i      i
C rnd-1_family-        150 ATAAGATATAATTTTAAAGGTAAACAGAGATCAAAACATGATGACTACCC 101

  scaffold370|s      46154 ATGTACTTCAACCGGAGAAATTTATTATTTAGAGGTTAATATACTTGAAT 46203
                                 v      v  i     v        v    v i vii   ? ii
C rnd-1_family-        100 ATGTACGTCAACCCGAAAAATTAATTATTTACAGGTAAGTTCGCTTNAGC 51

  scaffold370|s      46204 ATTCCGTGGAAGTACCTGTTATGGCAAAAAGTTAAAAAACTGTCCCACTG 46253
                           v v ?               ?           v           i     
C rnd-1_family-         50 TTACNGTGGAAGTACCTGTTNTGGCAAAAAGTGAAAAAACTGTCTCACTG 1

Matrix = 20p45g.matrix
Kimura (with divCpGMod) = 15.07
Transitions / transversions = 1.10 (11/10)
Gap_init rate = 0.00 (0 / 149), avg. gap size = 0.0 (0 / 0)

254 27.35 1.80 3.66 scaffold370|size115695 46107 46273 (69499) C rnd-1_family-17#Unknown (355) 201 38 m_b2876s001i37 119591

  scaffold370|s      46107 AGATATAATTTTAATGATGAACAG-AGATCAAAACATGATAACTACCTAT 46155
                                  v      v i -    v-   ii    v  vi i      i  
C rnd-1_family-        201 AGATATATTTTTAAAGGT-AACATCAGACTAAAAGATTGTGACTACCCAT 153

  scaffold370|s      46156 GTACTTCAACCGGAGAAATTTATTATTTAGAGGTTAATATACTTGAA-TA 46204
                            i iv    v ivii   ivvvv      v    -   i vv?v   -  
C rnd-1_family-        152 GCATGTCAAACACGAAAACAGCATATTTACAGGT-AATGTTGNGGAAATA 104

  scaffold370|s      46205 TTCCGTGGAAGT-ACCTGTTATGGCAAAAAGTTAAAAAACTGTCCCACTG 46253
                           v  ---i  v  -   vi v     v      v      v    i   - 
C rnd-1_family-        103 ATC---AGATGTTACCAATAATGGCCAAAAGTGAAAAAAGTGTCTCAC-G 58

  scaffold370|s      46254 GAGAAGAAGAAGAACAAGAA 46273
                           iv i        i v  ?  
C rnd-1_family-         57 ACGGAGAAGAAGGAAAANAA 38

Matrix = 20p45g.matrix
Kimura (with divCpGMod) = 33.74
Transitions / transversions = 0.76 (19/25)
Gap_init rate = 0.05 (9 / 166), avg. gap size = 1.00 (9 / 9)


459 4.84 0.00 0.00 scaffold370|size115695 46278 46339 (69433) rnd-1_family-117#Unknown 1 62 (0) m_b2876s001i38 119592

  scaffold370|s      46278 AAGGAGAAGGAAGAGAAGGAGAAAAGGGGCTCAGTTTCCAATACAACTAA 46327
                                      ii             ?                       
  rnd-1_family-          1 AAGGAGAAGGAGAAGAAGGAGAAAAGNGGCTCAGTTTCCAATACAACTAA 50

  scaffold370|s      46328 GATTTTGAACAA 46339
                                    v  
  rnd-1_family-         51 GATTTTGAAAAA 62

Matrix = 20p45g.matrix
Kimura (with divCpGMod) = 5.11
Transitions / transversions = 2.00 (2/1)
Gap_init rate = 0.00 (0 / 61), avg. gap size = 0.0 (0 / 0)

459 8.70 0.00 1.45 scaffold370|size115695 46279 46348 (69424) rnd-1_family-91#Unknown 1 69 (0) m_b2876s001i39 119592

  scaffold370|s      46279 AGGAGAAGGAAGAGAAGGAGAAAAGGGGCTCAGTTTCCAATACAACTAAG 46328
                             i       ii            v  -            i         
  rnd-1_family-          1 AGAAGAAGGAGAAGAAGGAGAAAACGG-CTCAGTTTCCAACACAACTAAG 49

  scaffold370|s      46329 ATTTTGAACAAATCTTGATA 46348
                                   v           
  rnd-1_family-         50 ATTTTGAAAAAATCTTGATA 69

Matrix = 20p45g.matrix
Kimura (with divCpGMod) = 9.32
Transitions / transversions = 2.00 (4/2)
Gap_init rate = 0.01 (1 / 69), avg. gap size = 1.00 (1 / 1)


231 15.37 3.77 1.85 scaffold370|size115695 46346 46398 (69374) genome_2_5130#DNA 346 399 (166) m_b2876s001i40 119593

  scaffold370|s      46346 ATAGATGAGGTCAC-CTTTTTGCTAGTCAT-CATGGAAGAACTCTATGAT 46393
                                   v     -i        viv i - i  i     -        
  genome_2_5130        346 ATAGATGACGTCACATTTTTTGCTCAACGTACGTGAAAGAA-TCTATGAT 394

  scaffold370|s      46394 TTTGC 46398
                                
  genome_2_5130        395 TTTGC 399

Matrix = 20p45g.matrix
Kimura (with divCpGMod) = 13.03
Transitions / transversions = 1.67 (5/3)
Gap_init rate = 0.06 (3 / 52), avg. gap size = 1.00 (3 / 3)


243 13.72 3.85 1.89 scaffold370|size115695 46352 46403 (69369) rnd-1_family-86#Unknown 640 692 (134) m_b2876s001i41 119594

  scaffold370|s      46352 GAGGTCACC-TTTT-TGCTAGTCATCATGGAAGAACTCTATGATTTTGCA 46399
                             ii     -    -      i      i   -        v     v v
  rnd-1_family-        640 GAAATCACCATTTTATGCTAGCCATCATAGAA-AACTCTATTATTTTCCC 688

  scaffold370|s      46400 ACGT 46403
                               
  rnd-1_family-        689 ACGT 692

Matrix = 20p45g.matrix
Kimura (with divCpGMod) = 15.28
Transitions / transversions = 1.33 (4/3)
Gap_init rate = 0.06 (3 / 51), avg. gap size = 1.00 (3 / 3)


702 12.09 8.80 0.74 scaffold370|size115695 46468 46592 (69180) rnd-1_family-742#Unknown 9 143 (801) m_b2876s001i42 119595

  scaffold370|s      46468 AAAATCTAAATGGGAAAATACTAGTAAATTTGCAATATCAATTTAGATGA 46517
                                   v i v    i          i v       i     -   v 
  rnd-1_family-          9 AAAATCTACACGCGAAAGTACTAGTAAACTAGCAATATTAATTT-GATTA 57

  scaffold370|s      46518 GGTTAAAATCATAGAACCATTCTATGATATTGTCTAGTGCCGAATTATGG 46567
                           i  i                 i      i            i    v   
  rnd-1_family-         58 AGTCAAAATCATAGAACCATTTTATGATGTTGTCTAGTGCCAAATTCTGG 107

  scaffold370|s      46568 CACAAAGACTG-----------CATAGAGGGGTACA 46592
                              v       -----------              
  rnd-1_family-        108 CACCAAGACTGTGCATACACATCATAGAGGGGTACA 143

Matrix = 20p45g.matrix
Kimura (with divCpGMod) = 12.41
Transitions / transversions = 1.50 (9/6)
Gap_init rate = 0.02 (2 / 124), avg. gap size = 6.00 (12 / 2)


2045 25.18 6.96 4.45 scaffold370|size115695 46763 47639 (68133) C rnd-1_family-274#Unknown (131) 1325 428 m_b2876s001i43 119596

  scaffold370|s      46763 GGAGGCAGT-CTCTCTGCAGAACACCAAGC----ATC-----ACCAAAGA 46802
                             i     v-     i     ?        ----   -----  vv iv 
C rnd-1_family-       1325 GGGGGCAGGACTCTCCGCAGANCACCAAGCTGCTATCTTTCCACGCAGCA 1276

  scaffold370|s      46803 TCAGGGGATGTCAGATGCAGCCCGCAAGGACCATCACTATGGTCTCTCTC 46852
                                 v        i v  v   ?          i v  v vv  iv  
C rnd-1_family-       1275 TCAGGGTATGTCAGACGAAGGCCGNAAGGACCATCGCGATCGAATCCGTC 1226

  scaffold370|s      46853 GCATCATCATCTGGCTCCAACAGAATTATCCAGACATGTCCAACCAATAC 46902
                             v ?  i v  v?  vivvv i  ?     v   i v ? i i-iv ? 
C rnd-1_family-       1225 GCTTNATTAACTTNCTGTTTGAAAANTATCCCGACGTCTNCGAT-GCTNC 1177

  scaffold370|s      46903 ATCTGT-GTTGTCACCATCAAAAGTAAAGGCAAACTCCCGCCTCTACTAC 46951
                            v    -  i   ? -----i ? v  vi  i?i  --- v i v? i  
C rnd-1_family-       1176 AACTGTTGTCGTCNC-----GANGGAACAGCGNGCT---GACCCGNCCAC 1135

  scaffold370|s      46952 TACTACTACTACTTTCCCGCTGACCAGTATGACCTG-TCTACACAGGTCA 47000
                           v-----         vv       v        i  -?v   i --   -
C rnd-1_family-       1134 G-----TACTACTTTGACGCTGACGAGTATGACTTGANGTACGC--GTC- 1093

  scaffold370|s      47001 TGACCAAAAATACAACATCGCTTTTCTTGCCACCTCAAAGAATGCAAAAG 47050
                           -    viv i   vv v    i     ?v iivvii?     --    --
C rnd-1_family-       1092 -GACCCGCAGTACTTCCTCGCCTTTCTNTCTGAGCTNAAGAA--CAAA-- 1048

  scaffold370|s      47051 AGGGTGGCAAGTTCGACTGCCCATCCCACATTAGCAAGTTCTTTGATGCC 47100
                           -v  v       v v ii  viv        ivv        vi  i  ?
C rnd-1_family-       1047 -TGGAGGCAAGTACTATCGCGTCTCCCACATCTCCAAGTTCTACGACGCN 999

  scaffold370|s      47101 TTTAAATGTGG-ATCTTCCATTGCCAACCAGTGCCTTCCTTCTCACTTCT 47149
                           v ?  i ?i  - vv?  vi v   i i iii    vi  v iv i  i 
C rnd-1_family-        998 ATNAAGTNCGGCAAGNTCAGTGGCCGATCGACGCCTGTCTACCGATTTTT 949

  scaffold370|s      47150 AT-CAGCAGTGTGATACCTTCATGGCCTGCTACAAGAAATAATATGCAGA 47198
                             - v vi  -i  i  v   ? v  -          i v i ?      
C rnd-1_family-        948 ATTCCGAGGT-CGACACGTTCNTTGC-TGCTACAAGAGAGAGTNTGCAGA 901

  scaffold370|s      47199 CCAGAAGAAGAA-------------------GAGG-----------AGCA 47218
                              i        -------------------    -----------    
C rnd-1_family-        900 CCAAAAGAAGAANGGNAACGCNGATGAGAGGGAGGCTGATGCCATCAGCA 851

  scaffold370|s      47219 GCACCCTCTTCAAGCTACTTCTGTGCTGGGCCATTGAAGAAGGTAATGCG 47268
                               --          i  v?  v?v      i ?             i?
C rnd-1_family-        850 GCAC--TCTTCAAGCTGCTGNTGANATGGGCCGTNGAAGAAGGTAATGTN 803

  scaffold370|s      47269 TTTGTTTGGTGCTTTTAACTCCT--CTCATGTGGCACTTGATGGCTTGAT 47316
                                           ----   --  v        ii ?     ii i 
C rnd-1_family-        802 TTTGTTTGGTGCTTTT----CCTTGCTGATGTGGCATCTNATGGCCCGGT 757

  scaffold370|s      47317 CCATCAATGTTGATAGCATTGCCTGCACAGTATTAAATGAGGCATCTCAG 47366
                            v           iv i? vv   ?  i ii? ?  iv i     ?  v 
C rnd-1_family-        756 CAATCAATGTTGACTGTNTGCCCTNCATAACNTNAAGAGGGGCATNTCTG 707

  scaffold370|s      47367 ACTCCATCACATTTAAGTACGACAAGACAAAGACGGACAAGC---GTGAA 47413
                            i      ii?  i        ii         i       v--- i  i
C rnd-1_family-        706 ATTCCATCGTNTTCAAGTACGATGAGACAAAGATGGACAAGACNGGCGAG 657

  scaffold370|s      47414 TTTGCTCAAGAAGAAATTGTTATGATAATCCT---------CATGAACCC 47454
                               ii  i   i    vv?   vvi  i   ---------  v    vi
C rnd-1_family-        656 TTTGTCCAGGAAAAAATGTNTATTCCAACCCTTTGAAGGGNCAGGAACAT 607

  scaffold370|s      47455 TTCCGTTGTGTTTTCACTGCTCTTAGATGCTATTTGAGCTTGAATGCTGA 47504
                             -- -     i  i         i v      i v  iv v   v    
C rnd-1_family-        606 TT--G-TGTGTCTTTACTGCTCTTGGCTGCTATCTCAGTATCAATTCTGA 560

  scaffold370|s      47505 AGCACTCGAGAAAACAGAGAAGCCCTTCATCAAT--CCA-GGATCCCAGT 47551
                           ii i  i   iiv    ---   viv  v     --  i-  v  v    
C rnd-1_family-        559 GACGCTTGAGGGCACAG---AGCGTGTCTTCAATGCCCGTGGCTCACAGT 513

  scaffold370|s      47552 TCAAGACCGCAGCCCAAACATATGCCTATCACATCCATGAAATGGGAGCT 47601
                             ?i?  i     ?  i  v v   viiv  v  -ii  v --     v 
C rnd-1_family-        512 TCNGNACTGCAGCNCAGACTTTTGCACGGCAAAT-TGTGCA--GGGAGAT 466

  scaffold370|s      47602 CGTTATGCAGACCAGATCGGGAACCATGTATGCCTCTC 47639
                           v v         v?ii  i     i i  vi       
C rnd-1_family-        465 AGGTATGCAGACGNAGTCAGGAACTACGTCCGCCTCTC 428

Matrix = 20p45g.matrix
Kimura (with divCpGMod) = 27.69
Transitions / transversions = 1.09 (110/101)
Gap_init rate = 0.06 (54 / 876), avg. gap size = 1.87 (101 / 54)


589 23.45 2.45 0.60 scaffold370|size115695 47640 47802 (67970) C genome_2_13625#DNA (0) 505 340 m_b2876s001i44 119597

  scaffold370|s      47640 CTTAGTTTCACATGTCCTCGACATGTCGTCGACATGTCCTTCGATGTGTC 47689
                                             v        v v   i       v  i     
C genome_2_1362        505 CTTAGTTTCACATGTCCTGGACATGTCCTGGACGTGTCCTTGGACGTGTC 456

  scaffold370|s      47690 CAATGTCAGTAATTTTCCCCAGACACGTGATTTTTCCGGACACGAAGCCT 47739
                            v     vv      ii  vi   i  v v     vi        i v v
C genome_2_1362        455 CTATGTCCTTAATTTCTCCAGGACGCGGGTTTTTTGTGGACACGAGGACA 406

  scaffold370|s      47740 CGTGTCGG-GTTGGGGTCACGTGTCGGCCAGATGTCCGC--AAG-TTTGA 47785
                           ii    i -   - i   v i    v   vvi     v --   -     
C genome_2_1362        405 TATGTCAGTGTT-GAGTCCCATGTCCGCCCCGTGTCCTCAGAAGTTTTGA 357

  scaffold370|s      47786 GTCCCAGATTTTACCTA 47802
                           v  v  v iv    v  
C genome_2_1362        356 CTCACATACATTACATA 340

Matrix = 20p45g.matrix
Kimura (with divCpGMod) = 24.96
Transitions / transversions = 0.65 (15/23)
Gap_init rate = 0.02 (4 / 162), avg. gap size = 1.25 (5 / 4)


6155 15.87 4.34 0.59 scaffold370|size115695 47809 48961 (66811) rnd-4_family-98#DNA/hAT-Tag1 1 1196 (4039) m_b2876s001i45 119598

  scaffold370|s      47809 CTCATGTTGTGATATTATCTTGAATCGCCTGTGAATAGAAATGCACGAAA 47858
                                                       v        iv     i     
  rnd-4_family-          1 CTCATGTTGTGATATTATCTTGAATCGCATGTGAATAATAATGCGCGAAA 50

  scaffold370|s      47859 AGTGGCTGCACCCAAAAAATAATGGTCCATGGTCCACTATCTCACCACAA 47908
                                      v                            v         
  rnd-4_family-         51 AGTGGCTGCACACAAAAAATAATGGTCCATGGTCCACTATGTCACCACAA 100

  scaffold370|s      47909 TGAATTAAATTGTAGTTACAACGCCATCCACTTTCACCGCAGCCACTCAG 47958
                                                            v  i             
  rnd-4_family-        101 TGAATTAAATTGTAGTTACAACGCCATCCACTTACATCGCAGCCACTCAG 150

  scaffold370|s      47959 TCCACAAATAGACTGAACCTTGATATTCCAATCACCCTCCCCTCAATGTA 48008
                           ? v                                           i i 
  rnd-4_family-        151 NCAACAAATAGACTGAACCTTGATATTCCAATCACCCTCCCCTCAACGCA 200

  scaffold370|s      48009 AACAACAACAGCTACCAGCCGGTTCGATTTTTAGGTAAGAAGTCTATTCC 48058
                               i         viii v     iv    i        iv    vi  
  rnd-4_family-        201 AACAGCAACAGCTAGTGACAGGTTCATTTTTCAGGTAAGAGTTCTAACCC 250

  scaffold370|s      48059 TTCCCCTTCATTTCAAAGTATTTCGTCACGTCACCTGACAA-TGTTTCCA 48107
                                              v             i       - v   i  
  rnd-4_family-        251 TTCCCCTTCATTTCAAAGTTTTTCGTCACGTCATCTGACAATTTTTTTCA 300

  scaffold370|s      48108 ATTTAATACTTACCACCCCTCCACAAGAATCAGTATAGCTCGGCCCACAG 48157
                              v                        v  vvii v             
  rnd-4_family-        301 ATTAAATACTTACCACCCCTCCACAAGATTCTTCGTTGCTCGGCCCACAG 350

  scaffold370|s      48158 ATCTAATTGAGCCG----CCCGCCCTCGCTCCCCTCAACGTGAACAACAA 48203
                                   v     ----         v       i    i         
  rnd-4_family-        351 ATCTAATTCAGCCGCCCACCCGCCCTCCCTCCCCTTAACGCGAACAACAA 400

  scaffold370|s      48204 CAGCAAGTAGCCGGTTCGTTGTCCAGGTTAGAAATCTATTCCTTCCCCTT 48253
                               v   ii          v iv    v   ivi  v i          
  rnd-4_family-        401 CAGCTAGTGACCGGTTCGTTCTTAAGGTAAGAGTCCTCTCCCTTCCCCTT 450

  scaffold370|s      48254 CATTTCAAAGTATTTCGTCCCATCACCTGACAATTTTTTCCAATCAAATA 48303
                                      -   i   i i   v             i    i     
  rnd-4_family-        451 CATTTCAAAGT-TTTTGTCTCGTCAACTGACAATTTTTTTCAATTAAATA 499

  scaffold370|s      48304 CTTACCACCCCTCCACGAGAATCACTGTTGCTCGACCCACAGATCTAATT 48353
                                   i           v   i         i               
  rnd-4_family-        500 CTTACCACTCCTCCACGAGATTCATTGTTGCTCGGCCCACAGATCTAATT 549

  scaffold370|s      48354 GAGCTGCCCGCCCTCGCTCCGCTCAACGCGAACAACAACAGCAAGTAGCC 48403
                           v   i          v    v i     i   v  i             v
  rnd-4_family-        550 CAGCCGCCCGCCCTCCCTCCCCCCAACGTGAAGAATAACAGCAAGTAGCA 599

  scaffold370|s      48404 GGTTTGTTGTCCAGGTAAGAAGTCTATTCCTTCCCCTTCATTTCAAAGTA 48453
                               v   v iv        iv   v i                     v
  rnd-4_family-        600 GGTTGGTTCTTAAGGTAAGAGTTCTCTCCCTTCCCCTTCATTTCAAAGTT 649

  scaffold370|s      48454 TTTTGTCCCATCACCTGACATTTTTTTCCAATTAAATACTTACCACCCCT 48503
                                  vii   v    v vi  v  -                      
  rnd-4_family-        650 TTTTGTCATGTCAACTGAAAGCTTGTT-CAATTAAATACTTACCACCCCT 698

  scaffold370|s      48504 CCACGAGAATCAGTGTTGCTCGTCCCACAGATCTAATTGAGCTGCCCGCC 48553
                                   v   vi        v               v   i    v  
  rnd-4_family-        699 CCACGAGATTCATCGTTGCTCGGCCCACAGATCTAATTCAGCCGCCCTCC 748

  scaffold370|s      48554 CTTGCTCCCCTCAACGCGAACAACAACAGCAAGTAGCCGGTTCGTTGTCC 48603
                           ----      i   i i   v                     v   v iv
  rnd-4_family-        749 ----CTCCCCCCAATGTGAAGAACAACAGCAAGTAGCCGGTTGGTTCTTA 794

  scaffold370|s      48604 AGGTAAGATTCTTGCCCCTTCCTCTTCATTTCTGAATTTTT--------- 48644
                                   v ii vi       i         vi i     ---------
  rnd-4_family-        795 AGGTAAGAGTTCTCTCCCTTCCCCTTCATTTCAAAGTTTTTGTCGGTTCT 844

  scaffold370|s      48645 ---CAT--CACGTCACCTGACAATTTTTT------TCAA----------- 48672
                           --- v -- v v   ii v v i      ------    -----------
  rnd-4_family-        845 CTCCCTTCCCCTTCATTTCAAAGTTTTTTGTCACGTCAACTGAAATTTTT 894

  scaffold370|s      48673 -----TTAAATACTTACCACCCCTCCACGAGAATCGTCGTCACTCGGCCC 48717
                           -----                        v     iv i ii   i    
  rnd-4_family-        895 TTGAATTAAATACTTACCACCCCTCCACGCGAATCAGCATTGCTCAGCCC 944

  scaffold370|s      48718 ACAGATCTAATTTGGCCGCCCG----CCCCCCCCTCAGCATAAA-AACAA 48762
                               v   i   ii      i ----   i       iiii   -     
  rnd-4_family-        945 ACAGCTCTGATTCAGCCGCCTGCCCTCCCTCCCCTCAATGCAAACAACAA 994

  scaffold370|s      48763 CAGCTAGCAGCTGGTTTGTTTTTAAGGTAAGAGTCTTGCCCCTTCCTCTT 48812
                                  i   ii   i              v  ii vii      i   
  rnd-4_family-        995 CAGCTAGTAGCCAGTTCGTTTTTAAGGTAAGTGTTCTCTTCCTTCCCCTT 1044

  scaffold370|s      48813 CATTTCTAAGTTTTTCATCACATCACCTGACCATTTTTTTCAATTAAACA 48862
                                 v    vi   i v ii        vv -i    i  ?  i  i?
  rnd-4_family-       1045 CATTTCAAAGTACTTCGTAATGTCACCTGAAAA-CTTTTCCANTTGAATN 1093

  scaffold370|s      48863 CTTACCACCC--CTCCACAAGAATTGTTGTCACTC-GCCCACAGATAT-A 48908
                                     --    ? iv  vi?vii  ??   -    ? ?  iv?- 
  rnd-4_family-       1094 CTTACCACCCGACTCCNCGCGACCNTCCGTNNCTCAGCCCNCNGACCNAA 1143

  scaffold370|s      48909 GTTCAGCCGTCCGTCCCCCCTCCCCTCAATGCAAACAACAACACCTAGCA 48958
                            ?  i ? ii?  i  i?       i   i  i    i     v v  ii
  rnd-4_family-       1144 GNTCGGNCACNCGCCCTNCCTCCCCCCAACGCGAACAGCAACAGCAAGTG 1193

  scaffold370|s      48959 GCC 48961
                              
  rnd-4_family-       1194 GCC 1196

Matrix = 20p45g.matrix
Kimura (with divCpGMod) = 16.69
Transitions / transversions = 1.36 (105/77)
Gap_init rate = 0.02 (19 / 1152), avg. gap size = 3.00 (57 / 19)

900 19.46 0.53 1.08 scaffold370|size115695 48802 48988 (66784) rnd-4_family-98#DNA/hAT-Tag1 847 1032 (4203) m_b2876s001i46 119598

  scaffold370|s      48802 CCCTTCCTCTTCATTTCTAAGTTTTTCATCACATCACCTGACCATTTTTT 48851
                                  i         v        ii    i   v    v-       
  rnd-4_family-        847 CCCTTCCCCTTCATTTCAAAGTTTTTTGTCACGTCAACTGAA-ATTTTTT 895

  scaffold370|s      48852 TCAATTAAACACTTACCACCCCTCCACAAGAATTGTTGTCACTC-GCCCA 48900
                            v       i                 iv    iivii ii   -     
  rnd-4_family-        896 TGAATTAAATACTTACCACCCCTCCACGCGAATCAGCATTGCTCAGCCCA 945

  scaffold370|s      48901 CAGATATAGTTCAGCCGTCCGTCCCCCCTCCCCTCAATGCAAACAACAAC 48950
                              v v ii        i i i  i                         
  rnd-4_family-        946 CAGCTCTGATTCAGCCGCCTGCCCTCCCTCCCCTCAATGCAAACAACAAC 995

  scaffold370|s      48951 ACCTAGCAGCCGGTTTCTTATTGAGGTACAGTAGTCCC 48988
                            v    i    i   iv  v  i     -   iv  i 
  rnd-4_family-        996 AGCTAGTAGCCAGTTCGTTTTTAAGGTA-AGTGTTCTC 1032

Matrix = 20p45g.matrix
Kimura (with divCpGMod) = 20.96
Transitions / transversions = 2.00 (24/12)
Gap_init rate = 0.02 (3 / 186), avg. gap size = 1.00 (3 / 3)


905 14.57 0.66 0.66 scaffold370|size115695 48835 48986 (66786) rnd-1_family-258#Unknown 1 152 (117) m_b2876s001i47 119599

  scaffold370|s      48835 TCACCTGACCATTTTTTTCAATTAAACACTTACCACCCCTCCACAAGAAT 48884
                                    v   v   i        i                 i     
  rnd-1_family-          1 TCACCTGACAATTGTTTCCAATTAAATACTTACCACCCCTCCACGAGAAT 50

  scaffold370|s      48885 TGTTGTCACTCG-CCCACAGATATAGTTCAGCCGTCCGTCCCCCCTCCCC 48933
                           i  i   i    -         v  i  ?     i   i  i        
  rnd-1_family-         51 CGTCGTCGCTCGGCCCACAGATCTAATTNAGCCGCCCGCCCTCCCTCCCC 100

  scaffold370|s      48934 TCAATGCAAACAACAACACCTAGCAGCCGGTTTCTTATTGAGGTACAGTA 48983
                               i  i          v             iv  v iv     -  v 
  rnd-1_family-        101 TCAACGCGAACAACAACAGCTAGCAGCCGGTTCGTTTTCCAGGTA-AGAA 149

  scaffold370|s      48984 GTC 48986
                              
  rnd-1_family-        150 GTC 152

Matrix = 20p45g.matrix
Kimura (with divCpGMod) = 11.30
Transitions / transversions = 1.75 (14/8)
Gap_init rate = 0.01 (2 / 151), avg. gap size = 1.00 (2 / 2)

760 8.25 0.00 0.00 scaffold370|size115695 48928 49024 (66748) rnd-1_family-478#Unknown 1 97 (0) m_b2876s001i48 119599

  scaffold370|s      48928 CTCCCCTCAATGCAAACAACAACACCTAGCAGCCGGTTTCTTATTGAGGT 48977
                                     i  i          v             iv  v  v    
  rnd-1_family-          1 CTCCCCTCAACGCGAACAACAACAGCTAGCAGCCGGTTCGTTTTTCAGGT 50

  scaffold370|s      48978 ACAGTAGTCCCCAGCTGCTGGATATAAATTGGGAGTGCAATATTTCC 49024
                                  i                                       
  rnd-1_family-         51 ACAGTAGCCCCCAGCTGCTGGATATAAATTGGGAGTGCAATATTTCC 97

Matrix = 20p45g.matrix
Kimura (with divCpGMod) = 5.68
Transitions / transversions = 1.00 (4/4)
Gap_init rate = 0.00 (0 / 96), avg. gap size = 0.0 (0 / 0)

9080 2.97 0.10 0.00 scaffold370|size115695 48978 50022 (65750) rnd-1_family-628#Unknown 1 1046 (0) m_b2876s001i49 119599

  scaffold370|s      48978 ACAGTAGTCCCCAGCTGCTGGATATAAATTGGGAGTGCAATATTTCCCCC 49027
                                  i                                          
  rnd-1_family-          1 ACAGTAGCCCCCAGCTGCTGGATATAAATTGGGAGTGCAATATTTCCCCC 50

  scaffold370|s      49028 CTCTTTTGCCATTGTTTTTGTGAGTTTTCTGTTCCCTTTTTGTATATCGT 49077
                                 i                                           
  rnd-1_family-         51 CTCTTTCGCCATTGTTTTTGTGAGTTTTCTGTTCCCTTTTTGTATATCGT 100

  scaffold370|s      49078 TCATACATGTGCTCTCTTTATTTTCAATTTAAAACTTACGCTCGTGTCCA 49127
                                  i                                          
  rnd-1_family-        101 TCATACACGTGCTCTCTTTATTTTCAATTTAAAACTTACGCTCGTGTCCA 150

  scaffold370|s      49128 GCTACCCAACTGCTCGCCATGCCAACTCTGCAGCCAGCTGCACTTGTGAA 49177
                                                                         i   
  rnd-1_family-        151 GCTACCCAACTGCTCGCCATGCCAACTCTGCAGCCAGCTGCACTTGCGAA 200

  scaffold370|s      49178 GAGAAGGTGAGCTTTTCGTTTGTATTCAAATTTACACTCCTCTTTCTGCT 49227
                                                                             
  rnd-1_family-        201 GAGAAGGTGAGCTTTTCGTTTGTATTCAAATTTACACTCCTCTTTCTGCT 250

  scaffold370|s      49228 GTTAACTTAAATTTTTAGTATTAATCAGCCCCCCAGTCATGTGGCTGAAG 49277
                                                                             
  rnd-1_family-        251 GTTAACTTAAATTTTTAGTATTAATCAGCCCCCCAGTCATGTGGCTGAAG 300

  scaffold370|s      49278 TTGGAGCTGCCTCCCACCTCCGCACCATGCCAACAACAGCAGCTAGCAGT 49327
                                                ?                     i      
  rnd-1_family-        301 TTGGAGCTGCCTCCCACCTCCNCACCATGCCAACAACAGCAGCCAGCAGT 350

  scaffold370|s      49328 GGATGTGGAGAAGTGGTGAGTTTCTTCACAGCCTTTGTCGTACAGTTCTT 49377
                             ?  i     i ?                                    
  rnd-1_family-        351 GGNTGCGGAGAGGNGGTGAGTTTCTTCACAGCCTTTGTCGTACAGTTCTT 400

  scaffold370|s      49378 TTTTAGCTGCTAATATTTTTTTCTCAAAATGCTTCACACCATTTGTTCCA 49427
                                        i                           i        
  rnd-1_family-        401 TTTTAGCTGCTAACATTTTTTTCTCAAAATGCTTCACACCACTTGTTCCA 450

  scaffold370|s      49428 AATTCTTTCTTTGCTTTTGTCACAAGACCGATGGCACTTCCAGATCATTT 49477
                                                        i                    
  rnd-1_family-        451 AATTCTTTCTTTGCTTTTGTCACAAGACCAATGGCACTTCCAGATCATTT 500

  scaffold370|s      49478 TGTGCTGACAGAGGGATGAGGGAAGAATAACCAGGGGGCTATAAAATGTT 49527
                                                                             
  rnd-1_family-        501 TGTGCTGACAGAGGGATGAGGGAAGAATAACCAGGGGGCTATAAAATGTT 550

  scaffold370|s      49528 ATTTGGACTAATCCTTAAGGCCTGAGTGAATTATGATAAATGGAATTAAA 49577
                           v                 i  i                            
  rnd-1_family-        551 TTTTGGACTAATCCTTAAAGCTTGAGTGAATTATGATAAATGGAATTAAA 600

  scaffold370|s      49578 ATTATTTTTATGGACATTTTTTATCCTTCACATGTGGTAGCATTCTGTTA 49627
                                   i                      i   v              
  rnd-1_family-        601 ATTATTTTCATGGACATTTTTTATCCTTCACGTGTTGTAGCATTCTGTTA 650

  scaffold370|s      49628 GACTCGTCTTTCACAAACATTATTTAAAACAGTCCAATGTCTGAATATTT 49677
                               i                                             
  rnd-1_family-        651 GACTTGTCTTTCACAAACATTATTTAAAACAGTCCAATGTCTGAATATTT 700

  scaffold370|s      49678 TCAACTTAGCACTGTTGTGGTGAAATTTACAGAAATAATTTTTTTGCACT 49727
                                                                   v         
  rnd-1_family-        701 TCAACTTAGCACTGTTGTGGTGAAATTTACAGAAATAATTGTTTTGCACT 750

  scaffold370|s      49728 ACCTCATTGCATTCAAAACACATTGAAATTGAATGCTCCAGACTACAAAA 49777
                                                            i                
  rnd-1_family-        751 ACCTCATTGCATTCAAAACACATTGAAATTGAACGCTCCAGACTACAAAA 800

  scaffold370|s      49778 TTTTGTGCATCACTCAATCTATAGGACATCTAATTTGAGGAAACTGCTCA 49827
                            v                 i            i                 
  rnd-1_family-        801 TGTTGTGCATCACTCAATCCATAGGACATCTAGTTTGAGGAAACTGCTCA 850

  scaffold370|s      49828 CCATACATTGATTGATAGTATTCATTGTGTTGGGTGATGTTCCCCTATTG 49877
                                                    i                       v
  rnd-1_family-        851 CCATACATTGATTGATAGTATTCATCGTGTTGGGTGATGTTCCCCTATTC 900

  scaffold370|s      49878 AACCACTGCATGGCACGAAGCATAGCTTATCCCGCATAAATTATTTCTAC 49927
                                          i                 i i       v      
  rnd-1_family-        901 AACCACTGCATGGCATGAAGCATAGCTTATCCCACGTAAATTAATTCTAC 950

  scaffold370|s      49928 CAC-TTTATTAAATGTATGTTGTGTAGTCTGTATATTGATGTAAAGCACT 49976
                              -                                            i 
  rnd-1_family-        951 CACTTTTATTAAATGTATGTTGTGTAGTCTGTATATTGATGTAAAGCATT 1000

  scaffold370|s      49977 AACAGAGTCGAAATAAGACACTTATTCGTCAATAAAACATGTCATC 50022
                                    i                v                   
  rnd-1_family-       1001 AACAGAGTCAAAATAAGACACTTATTGGTCAATAAAACATGTCATC 1046

Matrix = 20p45g.matrix
Kimura (with divCpGMod) = 2.33
Transitions / transversions = 3.43 (24/7)
Gap_init rate = 0.00 (1 / 1044), avg. gap size = 1.00 (1 / 1)


230 20.25 0.00 15.79 scaffold370|size115695 50008 50095 (65677) C rnd-1_family-479#Unknown (121) 1484 1409 m_b2876s001i50 119600

  scaffold370|s      50008 ATAAAACATGTCATCTTGACCTGAAAGTTTCATAAATGATCATTAAAATG 50057
                                vv  v v  i  v  i i      i   ----  i --       
C rnd-1_family-       1484 ATAAATGATCTAATTTTTACTTAAAAGTTCCAT----GACC--TAAAATG 1441

  scaffold370|s      50058 CAGTAAAAACTCCATGTCCTCTCATGTCCTTGGTGTCC 50095
                             --     ----    iv     v i  i        
C rnd-1_family-       1440 CA--AAAAA----ATGTTATCTCAAGCCCCTGGTGTCC 1409

Matrix = 20p45g.matrix
Kimura (with divCpGMod) = 23.11
Transitions / transversions = 1.14 (8/7)
Gap_init rate = 0.14 (12 / 87), avg. gap size = 1.00 (12 / 12)


1428 11.47 0.42 4.82 scaffold370|size115695 50023 50260 (65512) C genome_2_13625#DNA (277) 228 1 m_b2876s001i51 119597

  scaffold370|s      50023 TTGACCTGAAAGTTTCATAAATGATCATTAAAATGCAGTAAAAACTCCAT 50072
                             v          v   v   v  i v     -  v      v       
C genome_2_1362        228 TTCACCTGAAAGTATCAAAAAGGACCCTTAAA-TGAAGTAAACACTCCAT 180

  scaffold370|s      50073 GTCCTCTCATGTCCT-TGGTGTCCTCAGTGTCCAAATTTTGATGTCCTGT 50121
                                    i     - vi       v     i   v  vi         
C genome_2_1362        179 GTCCTCTCACGTCCTGTCATGTCCTCTGTGTCTAAAATTGAATGTCCTGT 130

  scaffold370|s      50122 GTCCTCGTTTGAAAACAAGAAAAACAGGAGATGTCCTGGACGTGTCCTGG 50171
                                            vv       v         v    i        
C genome_2_1362        129 GTCCTCGTTTGAAAACACTAAAAACACGAGATGTCCAGGACATGTCCTGG 80

  scaffold370|s      50172 ACGTGTCCTGGGCGTGTCCTGGGCGTGTCCTGGACGGTGTCTTTTTCAAC 50221
                                   v  i ---------- i                         
C genome_2_1362         79 ACGTGTCCAGGAC----------CATGTCCTGGACGGTGTCTTTTTCAAC 40

  scaffold370|s      50222 AATTTTTCGACGCGGACACAGCGGACATGTGAAACTAAG 50260
                                  v         i                     
C genome_2_1362         39 AATTTTTGGACGCGGACGCAGCGGACATGTGAAACTAAG 1

Matrix = 20p45g.matrix
Kimura (with divCpGMod) = 11.50
Transitions / transversions = 0.53 (9/17)
Gap_init rate = 0.05 (12 / 237), avg. gap size = 1.00 (12 / 12)


1136 20.39 3.16 2.19 scaffold370|size115695 50252 50567 (65205) C rnd-1_family-280#Unknown (954) 421 103 m_b2876s001i52 119601

  scaffold370|s      50252 GAAACTAAGT--GCCTCTCCCATTTTAATATTCATGGAGTGAGGAAAGGA 50299
                            i     v  --       ?  i  i  i  i     ?? v     i  v
C rnd-1_family-        421 GGAACTACGTCCGCCTCTCNCACTTCAACATCCATGGNNTCAGGAAGGGC 372

  scaffold370|s      50300 AGTGGTACACATGCTGCGTTGGCCACCACGGCCCCTCCTCTCTTCACCTC 50349
                                i  ?     ?  v i?     ?  vvv         ?     i  
C rnd-1_family-        371 AGTGGCACNCATGCNGCCTCNGCCACNACTTGCCCTCCTCTNTTCACTTC 322

  scaffold370|s      50350 CATTGCTTGGATGGGAGAATGGAGTACGAGAAAGATTTTAGACATTTATG 50399
                           v     v  v v?  ?  i   ??i i i ?     ?i ?   i ?   v
C rnd-1_family-        321 AATTGCATGCAGNGGNGAGTGGNNCATGGGNAAGATNCTNGACGTNTATT 272

  scaffold370|s      50400 TTTGTTTTGCTGCAGG-GGTGACTATTATCTGGGACAACTGCT--GTCCA 50446
                             iiv           -  ?  i      i    v  i  v  --   --
C rnd-1_family-        271 TTCAATTTGCTGCAGGNGGNGATTATTATTTGGGCCAGCTCCTGAGTC-- 224

  scaffold370|s      50447 TTGAA-GAT-CCAATGCATGCTGACTTCA-ATGTGCCTTGTCCGCACTGG 50493
                           -    -   -    ii -  ii  v  ii-  -i   ?     ?      
C rnd-1_family-        223 -TGAAGGATCCCAACAC-TGTCGAGTTTGCAT-CGCCNTGTCCNCACTGG 177

  scaffold370|s      50494 AAGGATCCAGATGTTCCAATAGTCATTGAAGGC-ATCAAGCTCAATTTTC 50542
                                  v -   iv  i  v  -i i i    -   i  i v v?   v
C rnd-1_family-        176 AAGGATCGA-ATGCACCGATTGT-GTCGGAGGCTATCGAGTTGACNTTTG 129

  scaffold370|s      50543 AGAAGATTTTGCTTTCTCGC-ACAAA 50567
                           iv   i v       i  i -i    
C rnd-1_family-        128 GTAAGGTATTGCTTTTTCACGGCAAA 103

Matrix = 20p45g.matrix
Kimura (with divCpGMod) = 23.50
Transitions / transversions = 1.62 (39/24)
Gap_init rate = 0.05 (15 / 315), avg. gap size = 1.13 (17 / 15)


1906 11.79 1.79 0.00 scaffold370|size115695 50999 51278 (64494) rnd-1_family-216#Unknown 5742 6026 (134) m_b2876s001i53 119602

  scaffold370|s      50999 GTTG--GTAGACCAAAACACTCTGTTTGAATGGCATGCTACAGCGGACTT 51046
                               --       i    i           iv       i i        
  rnd-1_family-       5742 GTTGATGTAGACCGAAACGCTCTGTTTGAACTGCATGCTGCGGCGGACTT 5791

  scaffold370|s      51047 CTTGGGAATTCAACCTTTGCTGGAGCTGACAAGCTTAGCAGATCTACTGC 51096
                                          v              v          v i  i   
  rnd-1_family-       5792 CTTGGGAATTCAACCGTTGCTGGAGCTGACCAGCTTAGCAGTTTTATTGC 5841

  scaffold370|s      51097 GTTACATGTGGGTGGGTGTGTATAT--ATCTGACTTGTGACGGA-TTGTG 51143
                                              i     --    i    vv      -i    
  rnd-1_family-       5842 GTTACATGTGGGTGGGTGTATATATTTATCTAACTTTGGACGGAACTGTG 5891

  scaffold370|s      51144 ACAAGTTGTGACTCAATTTGTCCATCATTTCTTGACGACGAGGACAAATC 51193
                                   i         i    v     v      i  v          
  rnd-1_family-       5892 ACAAGTTGCGACTCAATTCGTCCTTCATTACTTGACAACTAGGACAAATC 5941

  scaffold370|s      51194 TCCAAAGGATAGTCAAAGAGTATTCAAACATTGATGGTATGAGGAAATCA 51243
                               i      v                      i   i   v       
  rnd-1_family-       5942 TCCAGAGGATATTCAAAGAGTATTCAAACATTGACGGTGTGATGAAATCA 5991

  scaffold370|s      51244 TACTCCTTTGAACTTCAACCATTGATGGAGTTAGT 51278
                            iv i   v       i                i 
  rnd-1_family-       5992 TGATTCTTGGAACTTCGACCATTGATGGAGTTAAT 6026

Matrix = 20p45g.matrix
Kimura (with divCpGMod) = 10.23
Transitions / transversions = 1.54 (20/13)
Gap_init rate = 0.01 (3 / 279), avg. gap size = 1.67 (5 / 3)


994 17.17 1.88 4.33 scaffold370|size115695 51210 51422 (64350) C rnd-1_family-538#Unknown (0) 208 1 m_b2876s001i54 119603

  scaffold370|s      51210 AGAGTATTCAAACATTGATGGTATGAGGAAATCATACTCCTTTGAACTTC 51259
                                             i   i   v        iv i   v       
C rnd-1_family-        208 AGAGTATTCAAACATTGACGGTGTGATGAAATCATGATTCTTGGAACTTC 159

  scaffold370|s      51260 AACCATTGATGGAGTTAGTAGCTCCGACTCAATTTGTTGATAATTACTAG 51309
                           i                i vi  vvi        i  ivv v      v 
C rnd-1_family-        158 GACCATTGATGGAGTTAATCACTGGAACTCAATTCGTCCTTCATTACTTG 109

  scaffold370|s      51310 ACAACTAGGACATATCTCCATATCCATAGGATATCCGAATAGTATTC-AA 51358
                                       v   ------    v       i i  v       -  
C rnd-1_family-        108 ACAACTAGGACAAATC------TCCAGAGGATATTCAAAGAGTATTCAAA 65

  scaffold370|s      51359 CATTGACATTGCAAAGACATC---AGGCTTCTTGGAACTTCAACCATTGA 51405
                                  iv  ii v  v   ---  i                  -  --
C rnd-1_family-         64 CATTGACGGTGTGATGAAATCATGAGACTTCTTGGAACTTCAACC-TT-- 18

  scaffold370|s      51406 TGGAGCTAAGTAACAAG 51422
                                  i v  i    
C rnd-1_family-         17 TGGAGCTGACTAGCAAG 1

Matrix = 20p45g.matrix
Kimura (with divCpGMod) = 17.27
Transitions / transversions = 1.06 (18/17)
Gap_init rate = 0.05 (11 / 212), avg. gap size = 1.18 (13 / 11)


5459 16.93 2.19 0.31 scaffold370|size115695 51364 52323 (63449) C rnd-5_family-1738#LINE/R1 (10341) 5948 4971 m_b2876s001i55 119604

  scaffold370|s      51364 ACATTGCAAAGACATCAGGCTTCTTGGAACTTCAACCATTGATGGAGCTA 51413
                                 iii i   vvv i             i    -  --       i
C rnd-5_family-       5948 ACATTGTGGAAACAAATGACTTCTTGGAACTTTAACC-TT--TGGAGCTG 5902

  scaffold370|s      51414 AGTAACAAGGCTATT---TGCCAGCCACTCTGACTGACCAGTTTGAGCAT 51460
                            v  i          ---    iivvvv            v v vi    
C rnd-5_family-       5901 ACTAGCAAGGCTATTGTTTGCCGAAATATCTGACTGACCATTGTTGGCAT 5852

  scaffold370|s      51461 TAAATGGAATACAGACATAATGCTCCAAATGTACCAAATTAAGAACTAGA 51510
                             v  i   v i i iiv  vi     v             vi  iiv  
C rnd-5_family-       5851 TACATAGAAAATAAATGAAAAACTCCACATGTACCAAATTACAAATCTGA 5802

  scaffold370|s      51511 AC-TCAATAGGAGACATTACTTTTTAAACTAACAGAAATAAGCATCAAGC 51559
                             - vv  i i    v      v       i         vv    i   
C rnd-5_family-       5801 ACATGTATGGAAGACTTTACTTGTTAAACTGACAGAAATACTCATCGAGC 5752

  scaffold370|s      51560 CAGGGACATATCTTGATGGCAACCATTGCTGGATTAATCCACCGCGGTAC 51609
                                         v  v      v     v  i       v   v    
C rnd-5_family-       5751 CAGGGACATATCTTTATTGCAACCTTTGCTCGACTAATCCAACGCCGTAC 5702

  scaffold370|s      51610 ATCCTGTTTCTGGTATCAGTCATGAAATAGATCATAATCATTTTTTGGGT 51659
                                   i        i?        vvv    vv i       v    
C rnd-5_family-       5701 ATCCTGTTCCTGGTATCGNTCATGAAAATTATCAGCACCATTTTTAGGGT 5652

  scaffold370|s      51660 GATTTCCCATTGTCTCCAACAACAATTTTGGATGTCAACCCCAGTAAGTA 51709
                              i      v    i        v           i             
C rnd-5_family-       5651 GATCTCCCATAGTCTTCAACAACATTTTTGGATGTCGACCCCAGTAAGTA 5602

  scaffold370|s      51710 ATTAAGTCTTTAGGCGTATTTGAATGGATTGTCTCTAACAATCAAAAGAT 51759
                                         v     i       v  i     i     v      
C rnd-5_family-       5601 ATTAAGTCTTTAGGAGTATTCGAATGGAGTGCCTCTAGCAATCCAAAGAT 5552

  scaffold370|s      51760 GTGTTCATATGTGCCAATAATTTAAGTCACAATCTCATCAATGGAAAAGT 51809
                             v     viv i    ii    v v                      ? 
C rnd-5_family-       5551 GTTTTCATCCCTACCAACGATTTCATTCACAATCTCATCAATGGAAAANT 5502

  scaffold370|s      51810 TCTGAGCGACCAGTATCCATGTTTCGACCACATTCAATGAAGGGGGTTCA 51859
                             iv                         ivv    i   v    i   v
C rnd-5_family-       5501 TCCTAGCGACCAGTATCCATGTTTCGACCGACTTCAGTGACGGGGATTCC 5452

  scaffold370|s      51860 ATCACTGATTCCGCACATTCCAGGATTAGTTTGTACTATAAATACTTGGC 51909
                              i      ?          v    i       vv     vvv      
C rnd-5_family-       5451 ATCGCTGATTNCGCACATTCCCGGATCAGTTTGTCGTATAATGTCTTGGC 5402

  scaffold370|s      51910 GTCTGCATTTGCTAACTGTCTCCGATTAAAACAACATGGTTCCAA----- 51954
                                 i        i       i           i      vi -----
C rnd-5_family-       5401 GTCTGCGTTTGCTAATTGTCTCCAATTAAAACAACGTGGTTCGGACTTGG 5352

  scaffold370|s      51955 -----------GAGGAACTGTAAGCTCTAGCCATATTGTATTCCTTTGCC 51993
                           -----------i   v   i        i         i           
C rnd-5_family-       5351 AGCGTATCATCAAGGTACTATAAGCTCTGGCCATATTGCATTCCTTTGCC 5302

  scaffold370|s      51994 TGTTCATCCCATGATATGCACTCAATCAATTCATTTTCGT-ATCTTCCGT 52042
                            v                              i i     -i        
C rnd-5_family-       5301 TCTTCATCCCATGATATGCACTCAATCAATTCGTCTTCGTCGTCTTCCGT 5252

  scaffold370|s      52043 TGGTGTAACAAACAACCATTCATTGAAGTTGAGCTTTGTCATCTTCTCTT 52092
                           i  v     ? i  v        i v i      v          i    
C rnd-5_family-       5251 CGGGGTAACNAGCATCCATTCATCGCAATTGAGCGTTGTCATCTTTTCTT 5202

  scaffold370|s      52093 GCCTAAGGTTTTCTCTTGCTTGTTCACTCAGTAATTATTGTCTTGCATTG 52142
                                           v             i    ii       v i i 
C rnd-5_family-       5201 GCCTAAGGTTTTCTCTGGCTTGTTCACTCAATAATCGTTGTCTTCCGTCG 5152

  scaffold370|s      52143 CCGTTGAGAAAAGACCAGTCTAAGTGTGGTAGAAGTTGCTGGAGCAAACC 52192
                            v                  i           v     ii      v i 
C rnd-5_family-       5151 CGGTTGAGAAAAGACCAGTCCAAGTGTGGTAGCAGTTGTCGGAGCATATC 5102

  scaffold370|s      52193 TTTGACAGGTAAAAAATATTCTGATTCTGAGCACAGTCTATAGTGGGAAA 52242
                             iv  i        i               vi i    ii         
C rnd-5_family-       5101 TTCCACGGGTAAAAAGTATTCTGATTCTGAGGGCGGTCTGCAGTGGGAAA 5052

  scaffold370|s      52243 CCACAGATCAAAACAGTTGTGGCATGATCTGAGCAATTGCAATACGCCAC 52292
                               v  i  i  i           v              i  iv v i 
C rnd-5_family-       5051 CCACTGACCAGAATAGTTGTGGCATCATCTGAGCAATTGCGATGGGGCGC 5002

  scaffold370|s      52293 AAAAGTTCCCTTCTGGTATCAATCATATTTT 52323
                                    i   i           ii    
C rnd-5_family-       5001 AAAAGTTCCTTTCCGGTATCAATCACGTTTT 4971

Matrix = 20p45g.matrix
Kimura (with divCpGMod) = 16.41
Transitions / transversions = 1.16 (87/75)
Gap_init rate = 0.01 (8 / 959), avg. gap size = 3.00 (24 / 8)


24 11.21 0.00 0.00 scaffold370|size115695 52328 52366 (63406) (TCA)n#Simple_repeat 1 39 (0) m_b2876s252i3 119605

  scaffold370|s      52328 TCATCATCGTCATCATCATCGGCGTCATCATCATCATCA 52366
                                   i           iv i               
  (TCA)n#Simple          1 TCATCATCATCATCATCATCATCATCATCATCATCATCA 39

Matrix = Unknown
Transitions / transversions = 3.00 (3/1)
Gap_init rate = 0.00 (0 / 38), avg. gap size = 0.0 (0 / 0)


6168 16.38 1.15 0.28 scaffold370|size115695 52367 53413 (62359) C rnd-5_family-1738#LINE/R1 (11324) 4965 3910 m_b2876s001i56 119604

  scaffold370|s      52367 GTTTTGCTCGCGTAAGCATTCTCAATTACACTCTTTAGAATGTCCAATGG 52416
                                    ii               v          v        i   
C rnd-5_family-       4965 GTTTTGCTCATGTAAGCATTCTCAATGACACTCTTTATAATGTCCAGTGG 4916

  scaffold370|s      52417 TAGAACTTTGACTCTGTCAGTGTACTGCCCTCCCTTCTCTGGCATCTCTT 52466
                             i i vi          iii                 ii i        
C rnd-5_family-       4915 TAAAGCGCTGACTCTGTCGACGTACTGCCCTCCCTTCTTCGACATCTCTT 4866

  scaffold370|s      52467 TTCTTTAAGTAATTTGGTGTGACACACAACAATCTTCTCCTATTTGGTGG 52516
                              iv              i         ii        i v        
C rnd-5_family-       4865 TTCCATAAGTAATTTGGTGCGACACACAATGATCTTCTCTTCTTTGGTGG 4816

  scaffold370|s      52517 AAGGTTGATCCCAACACTGTTCCAGCATCAACATTCTCACTCTTCAAAGG 52566
                             v  i                 i          ivv         v   
C rnd-5_family-       4815 AATGTCGATCCCAACACTGTTCCGGCATCAACATCGACACTCTTCACAGG 4766

  scaffold370|s      52567 GGCCATAAAGAACTGACTAAGTGTCGCAGCATGTACACCAGCATGTGCCT 52616
                                            i                    v   i       
C rnd-5_family-       4765 GGCCATAAAGAACTGACCAAGTGTCGCAGCATGTACACGAGCGTGTGCCT 4716

  scaffold370|s      52617 TGGAAATTTCCTGCATATTAGCCAATG-CCTTTTGTATACCACTCATCTT 52665
                           v    ?             v    iv - v     i    ii   i v  
C rnd-5_family-       4715 GGGAANTTTCCTGCATATTTGCCAGGGACATTTTGCATACTGCTCGTATT 4666

  scaffold370|s      52666 TGCTTGAAGGGTTTCCCAGCACTACCCTTGATGAAAGCCTGAACTAAGAA 52715
                                   v         v i      i  v                   
C rnd-5_family-       4665 TGCTTGAACGGTTTCCCACCGCTACCCCTGTTGAAAGCCTGAACTAAGAA 4616

  scaffold370|s      52716 CGAGGATAGGTCATCCTTGTTTTTCAAAACAAGAGTATA-CTTTTTGGTT 52764
                              v    v       v  i i  i     i      v -          
C rnd-5_family-       4615 CGACGATATGTCATCCGTGCTCTTTAAAACGAGAGTAGATCTTTTTGGTT 4566

  scaffold370|s      52765 GTAATTGTTTTACCATACCTGTGGGGTAAAAAGTTGTAGGGTCAGATAAC 52814
                                v v   viiv v     ?               v    v    vi
C rnd-5_family-       4565 GTAATGGATTTCTTTTTCCTGTNGGGTAAAAAGTTGTATGGTCCGATATT 4516

  scaffold370|s      52815 CAATGGCCCGATCCTTCTATTGTGATCTCTTTTGGAGATAGCTTATTGGA 52864
                            v      vi        i iv          v        v    i   
C rnd-5_family-       4515 CTATGGCCGAATCCTTCTGTCTTGATCTCTTTAGGAGATAGATTATCGGA 4466

  scaffold370|s      52865 TTTAGTGGTGTTGGAAACTTCAATGCCGTCAGATAAATGATGGCCTGGTC 52914
                              v i   v        v  iv       v     ii   i        
C rnd-5_family-       4465 TTTCGCGGTTTTGGAAACATCGTTGCCGTCTGATAAGCGATAGCCTGGTC 4416

  scaffold370|s      52915 CTCTGAACCGTATTTTTGATTGGCATGCTTTCTTTGGTTTGATCGAATCA 52964
                            v  v v         i   vi v  i        v i      ii  i 
C rnd-5_family-       4415 CACTTATCCGTATTTTCGATGAGGATACTTTCTTTCGCTTGATCAGATTA 4366

  scaffold370|s      52965 TGTTTGATAGTTGCATCTTGGGCCTTGAGGGACTCCTTAAAGGAAGACTT 53014
                                v  vi    i              v vv                 
C rnd-5_family-       4365 TGTTTCATCATTGCGTCTTGGGCCTTGAGTGCATCCTTAAAGGAAGACTT 4316

  scaffold370|s      53015 GGCAACCTCCACTGCTTTTCTCTTTGGTTGAGGTGGATTTTCTCTATGAC 53064
                           v  i     vi             i   i  i  v vv        i   
C rnd-5_family-       4315 TGCGACCTCGGCTGCTTTTCTCTTCGGTCGAAGTTGTGTTTCTCTACGAC 4266

  scaffold370|s      53065 CTATGTGCACAATTACATTTT-GTTGGATTGCAAGAGCAAACCTACAACA 53113
                           v    i v             -       i     i     i  v     
C rnd-5_family-       4265 GTATGCGGACAATTACATTTTCGTTGGATCGCAAGGGCAAATCTCCAACA 4216

  scaffold370|s      53114 AGATGCTTTCCCAACATATCAAGTAGTTTGGGAGGACATCGGATCATAAA 53163
                            v   ?  i   ivi        i     v      v   vv i     i
C rnd-5_family-       4215 ACATGNTTCCCCGTTATATCAAGCAGTTTTGGAGGAAATCCTACCATAAG 4166

  scaffold370|s      53164 CTCAGGGCAATGATTTGCTCTGTCATTTCTTTTGACTTTGAATCAATCAA 53213
                                  vv vi                                v   i 
C rnd-5_family-       4165 CTCAGGGATAAAATTTGCTCTGTCATTTCTTTTGACTTTGAATCCATCGA 4116

  scaffold370|s      53214 GAACCGTTTCATTCATCAAATCTAGGGGTGTGTTTGTTTCTAATTGCAGC 53263
                              i i         v  v             i                 
C rnd-5_family-       4115 GAATCATTTCATTCAACATATCTAGGGGTGTGCTTGTTTCTAATTGCAGC 4066

  scaffold370|s      53264 TCTAGAGCTATTGGTACAGCTGCAGACTTGTTGCCCCATCCCTTGGGAGT 53313
                                v i   i    v  i            v                 
C rnd-5_family-       4065 TCTAGCGTTATCGGTAGAGTTGCAGACTTGTTTCCCCATCCCTTGGGAGT 4016

  scaffold370|s      53314 GGTGCCCGAGAATTTTATTTTTAATCCGTTGTTC---------GTGGAAC 53354
                                 i              i  iv  i     ---------       
C rnd-5_family-       4015 GGTGCCTGAGAATTTTATTTTCAACACGCTGTTCGTCTCCATGGTGGAAC 3966

  scaffold370|s      53355 ATAATTTGTGGGAAAGAAGTGGAAGATGTTCACTTGAACTCCTTTCATCA 53404
                             v      v   i     i      ivi  ii i  --- vv   i i 
C rnd-5_family-       3965 ATTATTTGTTGGAGAGAAGCGGAAGACCCTCGTTCGA---CGGTTCGTTA 3919

  scaffold370|s      53405 TTGTTTTTG 53413
                                    
C rnd-5_family-       3918 TTGTTTTTG 3910

Matrix = 20p45g.matrix
Kimura (with divCpGMod) = 15.32
Transitions / transversions = 1.14 (91/80)
Gap_init rate = 0.01 (7 / 1046), avg. gap size = 2.14 (15 / 7)


478 11.11 3.66 1.19 scaffold370|size115695 53446 53527 (62245) rnd-5_family-4228#Unknown 2 85 (0) m_b2876s001i57 119606

  scaffold370|s      53446 TCTGAGAG--TGAGCAAGAG-GAGATACAGCCATACAAAGGAATAAGTAC 53492
                             i     --i v  i    -     v v   i                 
  rnd-5_family-          2 TCCGAGAGGTCGCGCGAGAGTGAGATCCCGCCGTACAAAGGAATAAGTAC 51

  scaffold370|s      53493 AAATTATGTAGACCACATGGTACCAAATTGCAGCC 53527
                                      -     i           v     
  rnd-5_family-         52 AAATTATGTAG-CCACACGGTACCAAATTTCAGCC 85

Matrix = 20p45g.matrix
Kimura (with divCpGMod) = 5.79
Transitions / transversions = 1.25 (5/4)
Gap_init rate = 0.04 (3 / 81), avg. gap size = 1.33 (4 / 3)


8673 18.91 3.49 0.78 scaffold370|size115695 53542 55289 (60483) C rnd-1_family-289#Unknown (184) 3310 1516 m_b2876s001i58 119607

  scaffold370|s      53542 CTTCTATGATGCTCT-GACTACACT----TTATGGC-GCACAACCATGGC 53585
                             i  ii   ---  -  v      ----  v   i-   v     vv  
C rnd-1_family-       3310 CTCCTGCGAT---CTAGAGTACACTAACATTTTGGTTGCAGAACCAATGC 3264

  scaffold370|s      53586 ACAAAACCAACTGTTGATAATGCTACACAGATGTCACACAGAATGATCAA 53635
                             iv      i   ii   i           i           iii    
C rnd-1_family-       3263 ACGCAACCAATTGTCAATAGTGCTACACAGACGTCACACAGAACAGTCAA 3214

  scaffold370|s      53636 CACATCTATCCTGTCTGCAATGATCAAAATTTAGCAATGAAACCACAGAA 53685
                                 v   ?  i i  i i ii      v  i     i      i ii
C rnd-1_family-       3213 CACATCAATCNTGCCCGCGACGGCCAAAATGTAACAATGGAACCACGGGG 3164

  scaffold370|s      53686 GAATGGCGTCTAAGATTCATTCCTTGAATGAAGACT--GGAGGAAC---- 53729
                             vi iviivv     v ivvv v v  i  v    --i      ?----
C rnd-1_family-       3163 GATCGAGACGGAAGATACGAAGCGTCAACGACGACTTGAGAGGAANCGGA 3114

  scaffold370|s      53730 -AAACGCCAAGCATGTGAGGGAACAGGGAAAATACAAGAGAATAATTCTC 53778
                           -i    i        i           i v vi    iv v i       
C rnd-1_family-       3113 TGAACGTCAAGCATGCGAGGGAACAGGAACACCACAAACGCACAATTCTC 3064

  scaffold370|s      53779 AAGAAAACTCAGAAAGAATTCTTCAAAGAAAAGTAAGTGAAAATTTTGGG 53828
                               vi    i i vv        i  v     v  i -  v   i    
C rnd-1_family-       3063 AAGACGACTCGGGACCAATTCTTCGAACAAAAGAAAAT-AACATTCTGGG 3015

  scaffold370|s      53829 GTGGCGATGAGGACAACAGGGGGATTAAGAA-GGACATTATACAATGTTC 53877
                           i   i   i i      -  v i  viv   -    i   ii  i     
C rnd-1_family-       3014 ATGGTGATAAAGACAAC-GGTGAATGGCGAAAGGACGTTACGCAGTGTTC 2966

  scaffold370|s      53878 CCCTGTAGATGACATAGTGCCATACAGGGAAAGAGATAAAAAATATACGG 53927
                                    i  v    i       i  ??  ii v          vi  
C rnd-1_family-       2965 CCCTGTAGACGAGATAGCGCCATACGGGNNAAAGGCTAAAAAATATCTGG 2916

  scaffold370|s      53928 GGTCATTGCAAAGCAAAGGGAGCATTCTCATTATTTTGTGCTTGAAGAAA 53977
                           i          i  v              v            i       
C rnd-1_family-       2915 AGTCATTGCAAGGCTAAGGGAGCATTCTCCTTATTTTGTGCTCGAAGAAA 2866

  scaffold370|s      53978 GTTGTATTAAAAGAGATGAATGTGCTTTTGTTGGGAGCAAAGCATCCTGC 54027
                             i       i     i                   iv  v  i  v ii
C rnd-1_family-       2865 GTCGTATTAAGAGAGACGAATGTGCTTTTGTTGGGAAGAACGCGTCGTAT 2816

  scaffold370|s      54028 TTGACTGTGCAGCAATTGATGGGTTTTGTTGCATTTTGGGGTAAATAATA 54077
                           v i  i  v i        iv         i     i        v    
C rnd-1_family-       2815 ATAACCGTCCGGCAATTGACTGGTTTTGTTACATTTCGGGGTAAAGAATA 2766

  scaffold370|s      54078 TGTCAGACTAAAGTGGCCAAACAAGAAGCAAGAGGAATGGGTGGA-AAAA 54126
                                 i     i   i i           v              -    
C rnd-1_family-       2765 TGTCAGGCTAAAATGGTCGAACAAGAAGCATGAGGAATGGGTGGAAAAAA 2716

  scaffold370|s      54127 GTGTGTATATACAAGAAAGACCATCCTCTGAACAGAAATGCCAAAAGCCT 54176
                              ii  ii i        i  i  v       i    i           
C rnd-1_family-       2715 GTGCATACGTGCAAGAAAGGCCGTCGTCTGAACGGAAACGCCAAAAGCCT 2666

  scaffold370|s      54177 GAAGCTTTGACTTCATCCAAGATTGGGGAATTGTTGGACAACCTGTCTGA 54226
                             v i                             i i   v  i      
C rnd-1_family-       2665 GATGTTTTGACTTCATCCAAGATTGGGGAATTGTCGAACACCCCGTCTGA 2616

  scaffold370|s      54227 AAGAAGGGGTGATGTCAGTGACATAGTGCTGTCAGACAAGCAGCAGGCAT 54276
                                iv i         i           v            ?    ? 
C rnd-1_family-       2615 AAGAAATGATGATGTCAGCGACATAGTGCTCTCAGACAAGCAGNAGGCNT 2566

  scaffold370|s      54277 TGTGAATGGAAGTTTACTGTAGGATGCTGAATAAGGCTGAGAAATTAGTT 54326
                              v       i     ivv i     v   vi      v         v
C rnd-1_family-       2565 TGTTAATGGAAATTTACCCAAAGATGCGGAAAGAGGCTGCGAAATTAGTG 2516

  scaffold370|s      54327 TATGAAGGATTGCATCATGACCCATTCAATGTTGTGCTTC---------- 54366
                           v v        i    i    v     i   i     v  ----------
C rnd-1_family-       2515 GAAGAAGGATTACATCGTGACGCATTCGATGCTGTGCATCGAGAAATTTG 2466

  scaffold370|s      54367 ------ACA----GTGGATTATTGGATGAGGGAATTGATCAATGCATATG 54406
                           ------  i----             i       i v             
C rnd-1_family-       2465 TTTTGAACGATCTGTGGATTATTGGACGAGGGAACTCATCAATGCATATG 2416

  scaffold370|s      54407 AAACTGTAACCGGGAATATTT--TAATTTCTGAAGGAGATTTTGGAGGAA 54454
                            v vi  v ivi         --  --  iv        --   i?  iv
C rnd-1_family-       2415 ACAACGTTATAAGGAATATTTACTA--TTTGGAAGGAGA--TTGANGGGC 2370

  scaffold370|s      54455 ATGCCATCTA-TTTTTGGAGAACATAGTAAGAGGCGACACTTTGAAGGTC 54503
                            ivi i  v -        ii v    v  v  iv    v          
C rnd-1_family-       2369 ACCTCGTCGATTTTTTGGAAGAAATAGAAACAGAGGACAGTTTGAAGGTC 2320

  scaffold370|s      54504 TATGCATCAGTGTGGGAATTGGACAATGATGGCCGGATGGTCCTCACAAA 54553
                             i        i      v     i    i   vii  v   ?v      
C rnd-1_family-       2319 TACGCATCAGTATGGGAAGTGGACGATGACGGCGAAATTGTCNACACAAA 2270

  scaffold370|s      54554 GGATGAAAAGGTAGTTCTTAACAAAGAACCTTCACCGATGCTTGTGAAAC 54603
                                iv           i              iv   i    v   iiv
C rnd-1_family-       2269 GGATGGCAAGGTAGTTCTCAACAAAGAACCTTCGGCGACGCTTTTGAGGA 2220

  scaffold370|s      54604 TAATTGGGAAACAACTCGACATAACGGTTTTTGCGTTGGTACAGATGGGA 54653
                               v     v     vvi  v  vvi    i i v              
C rnd-1_family-       2219 TAATGGGGAACCAACTGCGCAGAAATATTTTCGTGATGGTACAGATGGGA 2170

  scaffold370|s      54654 ACATCTCAATCCCTTGCAGAAGTGCACAAACTAGAACATGGAATGGTTTT 54703
                             i    i         i    i           vi i  i  vv     
C rnd-1_family-       2169 ACGTCTCGATCCCTTGCGGAAGCGCACAAACTAGCGCGTGAAAATGTTTT 2120

  scaffold370|s      54704 GACAAGAATGAATGAAGACATATCATTTTATGAGTTGAGAGGATCCTGGA 54753
                           v    i              v              i         i    
C rnd-1_family-       2119 CACAAAAATGAATGAAGACAGATCATTTTATGAGTCGAGAGGATCTTGGA 2070

  scaffold370|s      54754 AGAAACTTAAAGGTGACTTCAAGATTGATGGCCCCCAAAAGTTAGCAGAT 54803
                                v i  i        vi   i     v   v i      i      
C rnd-1_family-       2069 AGAAAGTCAAGGGTGACTTGGAGACTGATGCCCCACGAAAGTTGGCAGAT 2020

  scaffold370|s      54804 CTTTCTTTGATGTGGGAAAAGATGGTTGGTTACAGTAGAGGAAAAAAATT 54853
                                 i v               iiv    vi v  v     v  vv i
C rnd-1_family-       2019 CTTTCTCTTATGTGGGAAAAGATGACGGGTTCTACTACAGGAACAATTTC 1970

  scaffold370|s      54854 GGAATGCAA--------------------TGGTAAAAGGTGCATTGATCT 54883
                                    --------------------                   v 
C rnd-1_family-       1969 GGAATGCAAAGGTCATGAACCCAATGCANTGGTAAAAGGTGCATTGATAT 1920

  scaffold370|s      54884 CAGGGAAAGCAAAACTTA-CACAACAGTCAGTGCAAAGAAAAGGGAAAGC 54932
                                     ?  vvi  -  v  v    ? i iv            v  
C rnd-1_family-       1919 CAGGGAAAGCNAACGCTATCAAAAAAGTCNGCGTCAAGAAAAGGGAACGC 1870

  scaffold370|s      54933 ACAAAGTGTTGCTCCAAATCCTGTTGCAGTGATGTCCATGCCATCTGCAA 54982
                             i        ivi i        v    iv       i           
C rnd-1_family-       1869 ACGAAGTGTTGTATCGAATCCTGTAGCAGCTATGTCCACGCCATCTGCAA 1820

  scaffold370|s      54983 GGATAAAATTTTTTGCTACAAACATGCCAAATCAGAGCACAAGAA-AAAT 55031
                                   vv                     i             -    
C rnd-1_family-       1819 GGATAAAAAGTTTTGCTACAAACATGCCAAACCAGAGCACAAGAAGAAAT 1770

  scaffold370|s      55032 ATCATAATTGTCATGCGAAGTATGCCCGAGTTAGTGACAGGTTATGCAGA 55081
```
