## Supplementary material for "Improved Reference Genome for *Cyclotella Cryptica* CCMP332, a Model for Cell Wall Morphogenesis, Salinity Adaptation, and Lipid Production in Diatoms (Bacillariophyta)": cryptica_pilon5.fasta.align (part 440 of 753)

```
                           i vv           v   v?v     i    i   i i           
C rnd-1_family-       1769 GTGCTAATTGTCATGAGAACNTTGCCCAAGTTGGTGGCGGGTTATGCAGA 1720

  scaffold370|s      55082 GGTTG-TTTGGCGGCAAATCAAAACAAAAGCAAAGGAGTTGTTACAATGT 55130
                                -     i  -----    ? i         v   iv    i   i
C rnd-1_family-       1719 GGTTGTTTTGGTGG-----CAAANCGAAAGCAAAGCAGTCCTTACGATGC 1675

  scaffold370|s      55131 AAAATTTGTAAACTGAACACAGTGAGTCGTGTGGGTGGGAAGTGTGTGGC 55180
                                                 iv      i v  i          i  v
C rnd-1_family-       1674 AAAATTTGTAAACTGAACACAGCTAGTCGTATCGGCGGGAAGTGTGCGGG 1625

  scaffold370|s      55181 TTACCTTGATGCCAAGTGCTTTGATATGAAAACGAATCGTATCAGGAAAA 55230
                             i        i             i      v   v   i         
C rnd-1_family-       1624 TTGCCTTGATGTCAAGTGCTTTGATGTGAAAAAGAAGCGTGTCAGGAAAA 1575

  scaffold370|s      55231 GAAAATCAAAGAAGAGCCTTGGTGCCAAAGGGAAGAGGGAGAGGACTTGA 55280
                               ii        v i        vv    i      v   i   v   
C rnd-1_family-       1574 GAAAGCCAAAGAAGTGTCTTGGTGCGCAAGGAAAGAGGCAGAAGACATGA 1525

  scaffold370|s      55281 AAATCTCAA 55289
                           i   v    
C rnd-1_family-       1524 GAATGTCAA 1516

Matrix = 20p45g.matrix
Kimura (with divCpGMod) = 17.47
Transitions / transversions = 1.38 (190/138)
Gap_init rate = 0.02 (31 / 1747), avg. gap size = 2.42 (75 / 31)


4357 5.56 0.38 0.00 scaffold370|size115695 55307 55828 (59944) C genome_12_13613#DNA (0) 524 1 m_b2876s001i59 119608

  scaffold370|s      55307 GGCTGGGACTTTGTAGGGCCCGATTCCAATCGACCGATCGGAATCCGTGA 55356
                                          i  iiv   i                         
C genome_12_136        524 GGCTGGGACTTTGTAAGGTTGGATCCCAATCGACCGATCGGAATCCGTGA 475

  scaffold370|s      55357 CAGAATTTTTGCTGAAGGACCATTTTGTATTGGACTTGACTTTGTGGGAG 55406
                                      v                                      
C genome_12_136        474 CAGAATTTTTGGTGAAGGACCATTTTGTATTGGACTTGACTTTGTGGGAG 425

  scaffold370|s      55407 CAATTGCTGGGAATTGCGAGCCAATCGTATCCGATAGGGCAATAGTCCAA 55456
                                         i            i                      
C genome_12_136        424 CAATTGCTGGGAATCGCGAGCCAATCGCATCCGATAGGGCAATAGTCCAA 375

  scaffold370|s      55457 TCATTTTTTTCCTGCCGTGTCATTTTTTTCTCGCCACGTCATCTTTTTCT 55506
                                                        ii                   
C genome_12_136        374 TCATTTTTTTCCTGCCGTGTCATTTTTTTTCCGCCACGTCATCTTTTTCT 325

  scaffold370|s      55507 TCGCCACGTCAGCTTTTT-TTCACCACGTCTGTGAATTTCCCGCCACTTT 55555
                                      i      -                               
C genome_12_136        324 TCGCCACGTCAACTTTTTCTTCACCACGTCTGTGAATTTCCCGCCACTTT 275

  scaffold370|s      55556 CAATCATTTTAGGTACTTACGCGTAATAAGCCCATATAAAAACCGATTGG 55605
                                   i  v                        v             
C genome_12_136        274 CAATCATTCTACGTACTTACGCGTAATAAGCCCATAGAAAAACCGATTGG 225

  scaffold370|s      55606 TCGATTGGACATCTA-GGGAAAATAGCGTCCAATCGGAGCTCCGATTGGA 55654
                                  i  i  v -                                  
C genome_12_136        224 TCGATTGAACGTCGAGGGGAAAATAGCGTCCAATCGGAGCTCCGATTGGA 175

  scaffold370|s      55655 CTGTCAGACTCGTGACAGAACCGATCGACCAATCCAAAATGGGGGCTTAA 55704
                                i                                 v          
C genome_12_136        174 CTGTCGGACTCGTGACAGAACCGATCGACCAATCCAAAAAGGGGGCTTAA 125

  scaffold370|s      55705 TTGGATTGAAGGTGTTCATAGGGGCCTACAAAGTCCTGATTCGCAGTATT 55754
                                   i   i      v        v      vi            i
C genome_12_136        124 TTGGATTGGAGGCGTTCATTGGGGCCTAAAAAGTCACGATTCGCAGTATC 75

  scaffold370|s      55755 GATCAGCCAATCGGGCTCATGGGACTCACTCCAATCCGATCTGATCGGTC 55804
                                             i             i                 
C genome_12_136         74 GATCAGCCAATCGGGCTCGTGGGACTCACTCCGATCCGATCTGATCGGTC 25

  scaffold370|s      55805 TATAGGGCCTACAAAGTCCCAGCC 55828
                           i                       
C genome_12_136         24 CATAGGGCCTACAAAGTCCCAGCC 1

Matrix = 20p45g.matrix
Kimura (with divCpGMod) = 4.31
Transitions / transversions = 2.22 (20/9)
Gap_init rate = 0.00 (2 / 521), avg. gap size = 1.00 (2 / 2)


1052 14.37 1.10 0.55 scaffold370|size115695 55829 56010 (59762) C rnd-1_family-289#Unknown (2037) 1457 1275 m_b2876s001i60 119607

  scaffold370|s      55829 TAATGATTTATTTTTACTTCCAGCTCAAAT-GAATCATACTCTTTATATT 55877
                                      vv       vi   -    -   i   i    i   v  
C rnd-1_family-       1457 TAATGATTTATAATTACTTCAGGCT-AAATAGAACCATGCTCTCTATTTT 1409

  scaffold370|s      55878 GTCTTGATTGTTTCATTCCTCTTCTCTGTCTCATCCAATCTTGCTTTTGC 55927
                                          v           i    i        i     i  
C rnd-1_family-       1408 GTCTTGATTGTTTCAATCCTCTTCTCTATCTCGTCCAATCTCGCTTTCGC 1359

  scaffold370|s      55928 CTCATACAGTGCAATTTTGAGGTGTTCAAAAAGTTGTTTGTCAGTTTCAC 55977
                               i    i   ii        i       v     i            
C rnd-1_family-       1358 CTCACACAGCGCAGCTTTGAGGTATTCAAAACGTTGTCTGTCAGTTTCAC 1309

  scaffold370|s      55978 AAGGAGGAGGTTTAAG-TTGAATATATTGTCACA 56010
                              i     v     v-   i    i?     i 
C rnd-1_family-       1308 AAGAAGGAGTTTTAATCTTGGATATGNTGTCATA 1275

Matrix = 20p45g.matrix
Kimura (with divCpGMod) = 13.76
Transitions / transversions = 2.25 (18/8)
Gap_init rate = 0.02 (3 / 181), avg. gap size = 1.00 (3 / 3)


313 21.43 1.39 2.82 scaffold370|size115695 55991 56062 (59710) rnd-4_family-237#Unknown 4 74 (204) m_b2876s001i61 119609

  scaffold370|s      55991 AAGTTGAATATATTGTCACAG-GGGAGCAGTTATATGGAACCTCGTGACT 56039
                                i v   i  i v v i-   i                i  v    
  rnd-4_family-          4 AAGTTAACTATGTTATAAAAAAGGGGGCAGTTATATGGAACCCCGGGACT 53

  scaffold370|s      56040 TTGTCAGACAAAACAACTACTTT 56062
                            i   v   i    i--i     
  rnd-4_family-         54 TCGTCTGACGAAACG--CACTTT 74

Matrix = 20p45g.matrix
Kimura (with divCpGMod) = 20.28
Transitions / transversions = 2.00 (10/5)
Gap_init rate = 0.04 (3 / 71), avg. gap size = 1.00 (3 / 3)


3596 11.34 1.48 0.18 scaffold370|size115695 56022 56560 (59212) C genome_11_172910-9]15#Unspecified (0) 546 1 m_b2876s001i62 119610

  scaffold370|s      56022 ATATGGAACCTCGTGACTTTGTCAGACAAAACAAC-TACTTTCGTCAGAC 56070
                                     i                i       -              
C genome_11_172        546 ATATGGAACCCCGTGACTTTGTCAGACGAAACAACCTACTTTCGTCAGAC 497

  scaffold370|s      56071 AAAGCATTTTTGTCAGTTAGGTGTCAGTTTGGTGTCAAACTGACACCATT 56120
                           i                                   v             
C genome_11_172        496 GAAGCATTTTTGTCAGTTAGGTGTCAGTTTGGTGTCCAACTGACACCATT 447

  scaffold370|s      56121 TTCATGACAAGGTATCCACTAGATTTAAATGCAAATGCAAATTTTACAAG 56170
                               v  v                     vi     v          i  
C genome_11_172        446 TTCAAGAAAAGGTATCCACTAGATTTAAAAACAAATTCAAATTTTACGAG 397

  scaffold370|s      56171 GCGAAAACAACTTTTATCAGGCAAAATCACCAAAAAAGT----GAGAGAG 56216
                             i      vv   ii    i i                ----    - i
C genome_11_172        396 GCAAAAACACATTTCGTCAGACGAAATCACCAAAAAAGTCTTAGAGA-AA 348

  scaffold370|s      56217 AAAAATAATTCACATGCTTACACTGGTAAACCAGGTTTCATATTATGAAA 56266
                                                   i              i   v i    
C genome_11_172        347 AAAAATAATTCACATGCTTACACTAGTAAACCAGGTTTCGTATGACGAAA 298

  scaffold370|s      56267 CCATGCGATTGCAAAGTGACAAAAGAAGGATTTGAATCCTGGTCCATAGG 56316
                                 i                   i   i i   i             
C genome_11_172        297 CCATGCAATTGCAAAGTGACAAAAGAGGGACTCGAACCCTGGTCCATAGG 248

  scaffold370|s      56317 TGCTGCTATGACATCCTACACCGCAGAGCCTTGGCAATTGTGAGAGCACC 56366
                            v   i     iiv    i             i   vvvv   v    vi
C genome_11_172        247 TTCTGTTATGATGACCTATACCGCAGAGCCTTAGCACAGCTGACAGCAAT 198

  scaffold370|s      56367 TGAATTTTTACA-ATAAAACTAGCAAACGCTAATTTGTAAGTTGAGTTTA 56415
                           v  v      v -   v  v       i iv                   
C genome_11_172        197 AGATTTTTTAAATATATAAATAGCAAATGTGAATTTGTAAGTTGAGTTTA 148

  scaffold370|s      56416 AAATGACATCCGGTCCAATTGGAAGCAAAAT-GTATACCTTTT-TCTTAT 56463
                                  v        i              - v         -      
C genome_11_172        147 AAATGACCTCCGGTCCGATTGGAAGCAAAATGGGATACCTTTTATCTTAT 98

  scaffold370|s      56464 ATTCATGTCTGTATTTGAACATACCCCCAATCCGTTTTGTCAGATGAAAC 56513
                                i                      i   i           i     
C genome_11_172         97 ATTCACGTCTGTATTTGAACATACCCCCGATCTGTTTTGTCAGACGAAAC 48

  scaffold370|s      56514 ACCTAACTAATTTGGTTTCATCTGACGAAGTATCGAGGTTCCATATA 56560
                                              i      i    vv  i           
C genome_11_172         47 ACCTAACTAATTTGGTTTCGTCTGACAAAGTCACGGGGTTCCATATA 1

Matrix = 20p45g.matrix
Kimura (with divCpGMod) = 9.77
Transitions / transversions = 1.35 (35/26)
Gap_init rate = 0.01 (6 / 538), avg. gap size = 1.50 (9 / 6)


1562 14.03 4.79 4.79 scaffold370|size115695 56569 56860 (58912) C rnd-1_family-144#LTR/Gypsy (1109) 1767 1476 m_b2876s001i63 119611

  scaffold370|s      56569 CATCCAGTTTGTTGACAGTAATAATTTCCTCAGGATTGCTCAGGCAAATT 56618
                                       i    ?   i   ?     v  v  v   v    i   
C rnd-1_family-       1767 CATCCAGTTTGTCGACANTAACAATNTCCTCCGGTTTCCTCTGGCAGATT 1718

  scaffold370|s      56619 TTGGCAAGGTGTCCAGCATAACTCACCCCACTGGCAACATAATGTTCAGC 56668
                           v    i                             v vi           
C rnd-1_family-       1717 ATGGCGAGGTGTCCAGCATAACTCACCCCACTGGCCAGGTAATGTTCAGC 1668

  scaffold370|s      56669 ACTTTTCTTGTGATTGTTTAATGGTATATC----------TGGTGCCTCC 56708
                                      i    i          i  ----------  --      
C rnd-1_family-       1667 ACTTTTCTTGTAATTGCTTAATGGTATGTCATCTCCCATTTG--GCCTCC 1620

  scaffold370|s      56709 CTTATCACGATAAATTTTGTGCATTGTATCAACCCTCCTATCTCTTATTA 56758
                           v  ii   --i    i----------  v                  iv 
C rnd-1_family-       1619 GTTGCCAC--CAAATC----------TAGCAACCCTCCTATCTCTTACAA 1582

  scaffold370|s      56759 CTTCCT----TGACAATAAGTGGTCCGCATAGCATTCATACATGCATGCT 56804
                                 ----            v              i    v  i    
C rnd-1_family-       1581 CTTCCTTAGATGACAATAAGTGTTCCGCATAGCATTCGTACAAGCGTGCT 1532

  scaffold370|s      56805 AAGCAATGATGCAACTGTGCTACAAGTTGGTGAAACTCGCCACTGCGTGT 56854
                             i i   i   i i  i          v         v   ii  i   
C rnd-1_family-       1531 AAACGATGGTGCGATTGCGCTACAAGTTCGTGAAACTCCCCATCGCATGT 1482

  scaffold370|s      56855 TTCTAT 56860
                              v  
C rnd-1_family-       1481 TTCAAT 1476

Matrix = 20p45g.matrix
Kimura (with divCpGMod) = 12.56
Transitions / transversions = 1.60 (24/15)
Gap_init rate = 0.05 (16 / 291), avg. gap size = 1.75 (28 / 16)


8255 2.28 0.73 0.10 scaffold370|size115695 56848 57810 (57962) C rnd-1_family-127#Unknown (3) 969 1 m_b2876s001i64 119612

  scaffold370|s      56848 TGCGTG---TTTCTATACATAATACCACGGTTGTCATCTGCACGAGTTTT 56894
                                 ---  v     v                                
C rnd-1_family-        969 TGCGTGGTCTTACTATAAATAATACCACGGTTGTCATCTGCACGAGTTTT 920

  scaffold370|s      56895 CTTACTATTTTTGGTAGCTTGTCATCAAGGTGGAATCTCTGTCACATCAC 56944
                                                             i               
C rnd-1_family-        919 CTTACTATTTTTGGTAGCTTGTCATCAAGGTGGAGTCTCTGTCACATCAC 870

  scaffold370|s      56945 GGTGAACCACGAGTGTAACGAGTGGTTCTCCGTGATGTGACAAAGAGACT 56994
                                                                             
C rnd-1_family-        869 GGTGAACCACGAGTGTAACGAGTGGTTCTCCGTGATGTGACAAAGAGACT 820

  scaffold370|s      56995 CCCCCTTTGATGACATGCTACCTAAAATTGTAAGAACACGAGTGCAGATG 57044
                                                                             
C rnd-1_family-        819 CCCCCTTTGATGACATGCTACCTAAAATTGTAAGAACACGAGTGCAGATG 770

  scaffold370|s      57045 ACAACCGTTGTATTGTGTATGTAAGATCACGCAAGAAGGTTTTTTTCTTG 57094
                                   ?                 i           i           
C rnd-1_family-        769 ACAACCGTNGTATTGTGTATGTAAGACCACGCAAGAAGATTTTTTTCTTG 720

  scaffold370|s      57095 TCATGACAACTTGAAATAGACTTATAGGCAAACACGTAAATTTTTGATGA 57144
                                                   i    i                    
C rnd-1_family-        719 TCATGACAACTTGAAATAGACTTACAGGCGAACACGTAAATTTTTGATGA 670

  scaffold370|s      57145 CATACAGTTACTGTAATTTAGATATTTTAAAGG-AACGTTCCGGTCTT-T 57192
                                                            -              - 
C rnd-1_family-        669 CATACAGTTACTGTAATTTAGATATTTTAAAGGGAACGTTCCGGTCTTCT 620

  scaffold370|s      57193 TTTATGTTTCGATCATTATAAAATGACTAAATTCATTCACAAGAGTCACG 57242
                             ?  ?    v-                                      
C rnd-1_family-        619 TTNATNTTTCT-TCATTATAAAATGACTAAATTCATTCACAAGAGTCACG 571

  scaffold370|s      57243 AAGGGCC-GTTTCGCTGTTCTCATTTTTAAATGTGTACGATCAGGGGCAG 57291
                                  -                                          
C rnd-1_family-        570 AAGGGCCCGTTTCGCTGTTCTCATTTTTAAATGTGTACGATCAGGGGCAG 521

  scaffold370|s      57292 GTATCAAGAGTTCTTTCTCTTGTACCATACCCTTATTTATGATTCGTATC 57341
                                                         v   v               
C rnd-1_family-        520 GTATCAAGAGTTCTTTCTCTTGTACCATACACTTCTTTATGATTCGTATC 471

  scaffold370|s      57342 TTGAATTTTTGGTCATCGGAAGTGCTCATAAATTTCGGACCTCGACAAGT 57391
                                                                             
C rnd-1_family-        470 TTGAATTTTTGGTCATCGGAAGTGCTCATAAATTTCGGACCTCGACAAGT 421

  scaffold370|s      57392 CTCACATCCCAAATCTACAAGAAACATGATATTCCGCACAATTTTTTTGA 57441
                                      i              i   ?        i          
C rnd-1_family-        420 CTCACATCCCAGATCTACAAGAAACACGATNTTCCGCACGATTTTTTTGA 371

  scaffold370|s      57442 GTAAGTGGTTTTCTTGTTATTCTCACCATGCTCATCGAAGTAAATGCACC 57491
                                                                             
C rnd-1_family-        370 GTAAGTGGTTTTCTTGTTATTCTCACCATGCTCATCGAAGTAAATGCACC 321

  scaffold370|s      57492 CACTCACCTGTCAAACCTCTTTTCACTGCTCTTCTCCCACATGACGGCAT 57541
                                               i    i    i     v             
C rnd-1_family-        320 CACTCACCTGTCAAACCTCTCTTCATTGCTTTTCTCGCACATGACGGCAT 271

  scaffold370|s      57542 CCCTCCTCTTGGTCTTAACTTTACGCTTCTTTTTCTCTGAATGCGAACTC 57591
                            v                                                
C rnd-1_family-        270 CGCTCCTCTTGGTCTTAACTTTACGCTTCTTTTTCTCTGAATGCGAACTC 221

  scaffold370|s      57592 TGATCATGGTTGCTCGTTGGCCGTGA-TATGACTCCTCCCCTACGGATTT 57640
                                         i ?       v -                       
C rnd-1_family-        220 TGATCATGGTTGCTTGNTGGCCGTCATTATGACTCCTCCCCTACGGATTT 171

  scaffold370|s      57641 TCATGCATTTGGAAACCTATGCAACTTCAACTCGTGATGGTATCTTGTCA 57690
                                                             ?              i
C rnd-1_family-        170 TCATGCATTTGGAAACCTATGCAACTTCAACTCGNGATGGTATCTTGTCG 121

  scaffold370|s      57691 TGCTTGTGACTAATGTGACGTGTCTTTGTTAATATGACTGTCTGAATAAG 57740
                                                                             
C rnd-1_family-        120 TGCTTGTGACTAATGTGACGTGTCTTTGTTAATATGACTGTCTGAATAAG 71

  scaffold370|s      57741 ATCTTACATAAAATAAAGTCTATTGAAAGTTGTCATCTACAAGAAAAATA 57790
                                                               v             
C rnd-1_family-         70 ATCTTACATAAAATAAAGTCTATTGAAAGTTGTCATATACAAGAAAAATA 21

  scaffold370|s      57791 ATCTTCTTTAGTGGTCTTAC 57810
                                               
C rnd-1_family-         20 ATCTTCTTTAGTGGTCTTAC 1

Matrix = 20p45g.matrix
Kimura (with divCpGMod) = 1.95
Transitions / transversions = 1.44 (13/9)
Gap_init rate = 0.01 (6 / 962), avg. gap size = 1.33 (8 / 6)


5217 15.95 5.23 1.08 scaffold370|size115695 57807 58782 (56990) C rnd-1_family-144#LTR/Gypsy (1394) 1482 467 m_b2876s001i65 119611

  scaffold370|s      57807 TTACAATGTTGATACTCAAGGCTGTGTAGTATTATTCAAGGGCTGGTGCC 57856
                             v         v i    v      v      v     v   v      
C rnd-1_family-       1482 TTTCAATGTTGAGATTCAATGCTGTGGAGTATTCTTCAACGGCAGGTGCC 1433

  scaffold370|s      57857 AAAACGCCATTGATTGCTTAAATTTGACCTAAATTTTGGTGGATTGTAGC 57906
                               v   i          ii                             
C rnd-1_family-       1432 AAAAAGCCGTTGATTGCTTGGATTTGACCTAAATTTTGGTGGATTGTAGC 1383

  scaffold370|s      57907 AATATCTTGTTGCAATCTATTTTGCTGTTCATATGTGTATTGATGGGGAG 57956
                             v        v  v   v   vv        v                 
C rnd-1_family-       1382 AAGATCTTGTTTCATTCTCTTTACCTGTTCATCTGTGTATTGATGGGGAG 1333

  scaffold370|s      57957 GAATTCCATACTCCTCCAGAAACGCAACTCCATCAAGAACTATCCCATCA 58006
                                  i        v     i           i  v     v   v i
C rnd-1_family-       1332 GAATTCCGTACTCCTCGAGAAATGCAACTCCATCGAGTACTATGCCAGCG 1283

  scaffold370|s      58007 GTGATAACTCTTGCTTTCTTGAGATTCTGGAAGGCATGTTCACTAATCTC 58056
                                   i          i   i  v  i     i     i v   i  
C rnd-1_family-       1282 GTGATAACCCTTGCTTTCTCGAGGTTATGAAAGGCGTGTTCGCGAATTTC 1233

  scaffold370|s      58057 TCTGATTGTATCCAGGCCAGTTTGGCTTCTGGTCTAAAATAATG------ 58100
                                v   v     i         i vi  i v v  v  i  ------
C rnd-1_family-       1232 TCTGAATGTTTCCAGACCAGTTTGGTTATTGATATCAACTAGTGACCATT 1183

  scaffold370|s      58101 -CAACTCGTTATATGTGCTAATGTTCAGAAATGAGTTTCCAACGTCAGAA 58149
                           -      i           i        i     v       vv      
C rnd-1_family-       1182 GCAACTCATTATATGTGCTGATGTTCAGGAATGATTTTCCAAGTTCAGAA 1133

  scaffold370|s      58150 TACAGTGGGGCCAGCGCACAAAATAAACTTGCATGTAACTTTTCATCATC 58199
                               i        v    vi         i   i v        i  i  
C rnd-1_family-       1132 TACAATGGGGCCACCGCAGGAAATAAACTCGCACGGAACTTTTCGTCGTC 1083

  scaffold370|s      58200 AGTTGCACCATCTGGTAACCACTTCTTCACTTCCTTGTCAACTTCAGTTT 58249
                                 ii i       i           v     i       v      
C rnd-1_family-       1082 AGTTGCGTCGTCTGGTAGCCACTTCTTCAATTCCTCGTCAACTACAGTTT 1033

  scaffold370|s      58250 CCAGATACTGGCAGAGCATCCTTGATCCATAGTTGTGGTTCCCATTTGAG 58299
                               i                         v            i v    
C rnd-1_family-       1032 CCAGGTACTGGCAGAGCATCCTTGATCCATCGTTGTGGTTCCCGTGTGAG 983

  scaffold370|s      58300 ATCATATGGAGTGCAAGTTTACAGCGAGTGTTGCCGTGATTGCTATGTAA 58349
                                     i                    i     vi i vv     i
C rnd-1_family-        982 ATCATATGGAATGCAAGTTTACAGCGAGTGTCGCCGTTGTCGGAATGTAG 933

  scaffold370|s      58350 AATGCTATTGCCCATGAAAGCATAATAGTCCCCCATCCAATATGTGTTCC 58399
                             i  i  i      i i   iv                ---      i 
C rnd-1_family-        932 AACGCCATCGCCCATAAGAGCGAAATAGTCCCCCATCCA---TGTGTTTC 886

  scaffold370|s      58400 TTTACTTGCCACTTTCCATTGTTGATGTTGTGTTGGTTAACCACAATTAA 58449
                              vv i            - v     i      vi   v       i  
C rnd-1_family-        885 TTTCGTCGCCACTTTCCAT-GATGATGCTGTGTTCATTATCCACAATCAA 837

  scaffold370|s      58450 GGAATGCTTTTACAGTGTTTACGGGCTGGCGGTGGGGAACAGGAGGGTGT 58499
                               i      i       v      i      v     v vi       
C rnd-1_family-        836 GGAACGCTTTTGCAGTGTTGACGGGCCGGCGGTTGGGAAGACAAGGGTGT 787

  scaffold370|s      58500 AAAA---GAGAAAGGGTTGCTCTTACAGATTCCATTTACTAGCCATGCAA 58546
                           i   ---   i  v  v  v      v          ?         v  
C rnd-1_family-        786 GAAATAAGAGGAATGGGTGATCTTACCGATTCCATTTNCTAGCCATGGAA 737

  scaffold370|s      58547 TTTTTGTCAAGGCGGG----TCTGGTGAGTGGCTATGTCTGGTTGTGAAG 58592
                                   i   v   ----i    i       -      v   --- v 
C rnd-1_family-        736 TTTTTGTCGAGGAGGGACTGCCTGGCGAGTGGC-ATGTCTTGTT---ACG 691

  scaffold370|s      58593 AAGATTTGTGATGGGCTGAAATTTGATCATGTGTGGCCAACGCTAATTGT 58642
                           i     vvi  i            vi         v i vi -  v    
C rnd-1_family-        690 GAGATTATCGACGGGCTGAAATTTTGTCATGTGTGTCTACTG-TATTTGT 642

  scaffold370|s      58643 ACTAATTCCTATGTATATATTT----CAGGAGGTCGTGTCATTT-CAATT 58687
                              i            -     ----    -v    i i     - v  i
C rnd-1_family-        641 ACTGATTCCTATGTAT-TATTTTATCCAGG-TGTCGCGCCATTTTCCATC 594

  scaffold370|s      58688 GATTGATGCCAATCATA---------ATA--TTTCTACTTCT-------- 58718
                           i        v       ---------   -- i    i  v --------
C rnd-1_family-        593 AATTGATGCGAATCATACATGTCACCATAAATCTCTATTTATCGTACACA 544

  scaffold370|s      58719 ---TTTACATTACACAATGAC--AA-----TGGCAAGCATG---TCATTA 58755
                           --- i i   v      v   --  -----  v     i  --- i    
C rnd-1_family-        543 ATCTCTGCATGACACAAAGACCGAAGACCGTGCCAAGCGTGGCATTATTA 494

  scaffold370|s      58756 TTTAACTAATGGCTCACATGAAACAAA 58782
                              v           iv iv       
C rnd-1_family-        493 TTTCACTAATGGCTCGGACCAAACAAA 467

Matrix = 20p45g.matrix
Kimura (with divCpGMod) = 14.50
Transitions / transversions = 1.08 (80/74)
Gap_init rate = 0.02 (24 / 975), avg. gap size = 2.58 (62 / 24)


618 24.46 2.97 12.72 scaffold370|size115695 59245 59614 (56158) C rnd-1_family-144#LTR/Gypsy (2410) 466 129 m_b2877s001i2 119611

  scaffold370|s      59245 TGTGGGTGATTGAGTGTCCCAGTGCAATGTTTTAATGTGTAACTTGTTTG 59294
                                           v i i   ii v -----   v ---      v 
C rnd-1_family-        466 TGTGGGTGATTGAGTGACTCGGTGTGAGG-----ATGGG---CTTGTTGG 425

  scaffold370|s      59295 AACAACCACGGCATTTGGGTTACTGTCA---TCTCAA--CACATGCAGCT 59339
                              vv       i  i v  i----   ---   v  -- v     v   
C rnd-1_family-        424 AACCTCCACGGCGTTCGTGTC----TCAGATTCTGAAATCCCATGCCGCT 379

  scaffold370|s      59340 TTCACTTTGTATCATAGGGGAGCAACATACGACAGGATCTGGTCCACTTA 59389
                            ivi    ivi v viv v  v i   i            v         
C rnd-1_family-        378 TCGGCTTTAAGTAAAGTGTGATCGACACACGACAGGATCTTGTCCACTTA 329

  scaffold370|s      59390 TGATGATGTGCGGGCACTTG-ATAGTT-----GTGTGACTGATCATACAA 59433
                                     ivii -    -     v-----  i v v       iiii
C rnd-1_family-        328 TGATGATGTGTCAAC-CTTGAATAGTGCCATAGTATTAATGATCATGTGG 280

  scaffold370|s      59434 TAAAATGATGGTTGTTATGCTTGGCATGTAGGAATCCCAAAACATTACTA 59483
                           vivvv  v     ------     iii v         iv       i  
C rnd-1_family-        279 GGCTTTGCTGGTT------CTTGGTGCGGAGGAATCCCGTAACATTATTA 236

  scaffold370|s      59484 CATTATTGCATAGAGTAACTATATTTTAAGCAATGAATTGCCAAAACAGT 59533
                           ------   ------i   ? - -  v   -  i-    -------- i 
C rnd-1_family-        235 ------TGC------CAACNA-A-TTGAAG-AAC-AATT--------AAT 210

  scaffold370|s      59534 TATGCACTCTACAGTTTGTGGTTGGATTTTTATTTGTTACACCGTTCCTA 59583
                                      i       v    vvi       vv   i  v  v    
C rnd-1_family-        209 TATGCACTCTATAGTTTGTCGTTGTTCTTTTATTATTTATACAGTGCCTA 160

  scaffold370|s      59584 TAATCCCTTCCCCCATTCATTATTGTTTGGT 59614
                             v   i   i   iiv i  ?    v    
C rnd-1_family-        159 TACTCCTTTCTCCCGCACGTTNTTGTATGGT 129

Matrix = 20p39g.matrix
Kimura (with divCpGMod) = 25.85
Transitions / transversions = 0.97 (39/40)
Gap_init rate = 0.13 (47 / 369), avg. gap size = 1.15 (54 / 47)

2220 9.17 0.00 0.00 scaffold370|size115695 59361 59687 (56085) C rnd-4_family-807#LTR/Gypsy (0) 615 289 m_b2877s001i3 119611

  scaffold370|s      59361 GCAACATACGACAGGATCTGGTCCACTTATGATGATGTGCGGGCACTTGA 59410
                                    i  i                        i i?         
C rnd-4_family-        615 GCAACATACAACGGGATCTGGTCCACTTATGATGATGCGTNGGCACTTGA 566

  scaffold370|s      59411 TAGTTGTGTGACTGATCATACAATAAAATGATGGTTGTTATGCTTGGCAT 59460
                              ?i    v    ?  viii                             
C rnd-4_family-        565 TAGNCGTGTTACTGNTCCCGTAATAAAATGATGGTTGTTATGCTTGGCAT 516

  scaffold370|s      59461 GTAGGAATCCCAAAACATTACTACATTATTGCATAGAGTAACTATATTTT 59510
                            v                            i   vvv             
C rnd-4_family-        515 GGAGGAATCCCAAAACATTACTACATTATTACATCCCGTAACTATATTTT 466

  scaffold370|s      59511 AAGCAATGAATTGCCAAAACAGTTATGCACTCTACAGTTTGTGGTTGGAT 59560
                                 ii          i               i             ? 
C rnd-4_family-        465 AAGCAACAAATTGCCAAAGCAGTTATGCACTCTATAGTTTGTGGTTGGNT 416

  scaffold370|s      59561 TTTTATTTGTTACACCGTTCCTATAATCCCTTCCCCCATTCATTATTGTT 59610
                                                                 i           
C rnd-4_family-        415 TTTTATTTGTTACACCGTTCCTATAATCCCTTCCCCCACTCATTATTGTT 366

  scaffold370|s      59611 TGGTGATTATTGCACATGTGCAATTGAATATGTTACAATTGAAACCTGTA 59660
                               vv ?     ?     v               iiv     v      
C rnd-4_family-        365 TGGTCCTNATTGCNCATGTTCAATTGAATATGTTATGTTTGAATCCTGTA 316

  scaffold370|s      59661 GTTATCATTGTTGATTTCACTTGCCTT 59687
                                   v            i? i  
C rnd-4_family-        315 GTTATCATGGTTGATTTCACTCNCTTT 289

Matrix = 20p39g.matrix
Kimura (with divCpGMod) = 8.73
Transitions / transversions = 1.50 (18/12)
Gap_init rate = 0.00 (0 / 326), avg. gap size = 0.0 (0 / 0)


557 18.86 5.39 4.76 scaffold370|size115695 60020 60186 (55586) C rnd-4_family-807#LTR/Gypsy (447) 168 1 m_b2877s001i4 119611

  scaffold370|s      60020 GTCAGGCTGAAATTCAACAGTGGTGGTGTTTGAATGAAGGCACATAACAT 60069
                             i   -       -  v  ?  ----   i  ?    v v ii i -i 
C rnd-4_family-        168 GTTAGG-TGAAATT-AAGAGNGG----GTTCGANTGAATGAATGTGA-GT 126

  scaffold370|s      60070 TCTGTTCACGCTAGGCACAAGTTAGTGGACAC------TTCTATCACACC 60113
                                 i  i  ? v   i  vii        ------   ii     v 
C rnd-4_family-        125 TCTGTTTACACTNGTCACGAGACGGTGGACACACGTTGTTCCGTCACAAC 76

  scaffold370|s      60114 GAATTT---GTTTGATACTTCATAAAAAATCCACCCTCTAGCAGAACCTT 60160
                            v    --- ? v   i       i   -   v  v              
C rnd-4_family-         75 GCATTTTTTGNTGGATGCTTCATAGAAA-TCCCCCATCTAGCAGAACCTT 27

  scaffold370|s      60161 TTCAACGAGGCCCAACATGAGATCTT 60186
                           i ii  v             v     
C rnd-4_family-         26 CTTGACTAGGCCCAACATGATATCTT 1

Matrix = 20p39g.matrix
Kimura (with divCpGMod) = 19.30
Transitions / transversions = 1.50 (18/12)
Gap_init rate = 0.06 (10 / 166), avg. gap size = 1.70 (17 / 10)


582 23.33 4.95 1.06 scaffold370|size115695 60047 60228 (55544) rnd-1_family-165#LTR/Gypsy 408 596 (18) m_b2877s001i5 119613

  scaffold370|s      60047 GTTTGAATGAAGGCACATAACATTCTGTTCACGCTAGGCACAAGTTAGTG 60096
                              i  v    v v ii i -i       i  i  v v   i  v     
  rnd-1_family-        408 GTTCGATTGAATGAATGTGA-GTTCTGTTTACACTTGTCACGAGATAGTG 456

  scaffold370|s      60097 GACAC------TTCTATCACACCGAATTT---GTTTGATACTTCATAAAA 60137
                              v ------   ii     v   v   --- v v   i       i  
  rnd-1_family-        457 GACCCATGTTGTTCCGTCACAACGATTTTTTTGGTGGATGCTTCATAGAA 506

  scaffold370|s      60138 AATCCACCCTCTAGCAGAACCTTTTCAACGAGGCCCAACATGAGATCTTT 60187
                            -   vi v     i       vi vi  v          vi v      
  rnd-1_family-        507 A-TCCCTCATCTAGTAGAACCTACTGGACTAGGCCCAACAAAATATCTTT 555

  scaffold370|s      60188 CATGTAAAGACCCAATATTAAGGAAGCTTCAGTCATGATCT 60228
                           v          i ivv   ?      i           v  
  rnd-1_family-        556 GATGTAAAGACTCGTGATTNAGGAAGTTTCAGTCATGAACT 596

Matrix = 20p39g.matrix
Kimura (with divCpGMod) = 25.25
Transitions / transversions = 0.91 (20/22)
Gap_init rate = 0.02 (4 / 181), avg. gap size = 2.75 (11 / 4)


603 21.54 0.77 0.00 scaffold370|size115695 60257 60386 (55386) C scaffold170|size558746_(dbseq-nr_246)_[277812,288266]#LTR/Gypsy (8606) 1849 1719 m_b2877s001i6 119614

  scaffold370|s      60257 ATTTCTTAGTCCAAAA-TTAGGATGATAAACAAAACTGTGGCTTAAGCAA 60305
                               i  iv i    i-    vi        i   v  i        i  
C scaffold170|s       1849 ATTTTTTGCTTCAAAGCTTAGTGTGATAAACGAAAATGCGGCTTAAGTAA 1800

  scaffold370|s      60306 TGTATAAAAAATCCAATAAGCCACACATACACTCCAAAACTTCTGGTAAC 60355
                                    i v  ii   v    v i       ivi  v   i      
C scaffold170|s       1799 TGTATAAAAGAACCGGTAACCCACCCGTACACTCTTGAAATTCCGGTAAC 1750

  scaffold370|s      60356 CTGCCTGTACACTCTGATATTTTGCGAGGGT 60386
                             v  i           i       i  v  
C scaffold170|s       1749 CTCCCCGTACACTCTGACATTTTGCAAGTGT 1719

Matrix = 20p39g.matrix
Kimura (with divCpGMod) = 19.96
Transitions / transversions = 1.80 (18/10)
Gap_init rate = 0.01 (1 / 129), avg. gap size = 1.00 (1 / 1)


286 20.77 3.80 2.50 scaffold370|size115695 60411 60489 (55283) rnd-1_family-251#LTR/Gypsy 1 80 (17) m_b2877s001i7 119615

  scaffold370|s      60411 TACTGGTAGTTCATGACTGACGTTTCATGCATCATAAG---TTACCTAAA 60457
                              i                v i   v vv    ii  ---    v v  
  rnd-1_family-          1 TACCGGTAGTTCATGACTGAAGCTTCCTTAATCACGAGTCTTTACATCAA 50

  scaffold370|s      60458 AAAGATCACGTGTTGGGTCTAGTTTTGGAGGT 60489
                            i v    --       i     iiv ?    
  rnd-1_family-         51 AGATATCA--TGTTGGGCCTAGTCCAGNAGGT 80

Matrix = 20p39g.matrix
Kimura (with divCpGMod) = 21.36
Transitions / transversions = 1.00 (8/8)
Gap_init rate = 0.04 (3 / 78), avg. gap size = 1.67 (5 / 3)


1066 12.62 16.42 5.41 scaffold370|size115695 60484 60818 (54954) C rnd-5_family-1816#Unknown (82) 637 268 m_b2877s001i8 119616

  scaffold370|s      60484 GGAGGTGATTCTATGGTTGTTTTT---TGTTATTTGTTGGTGACAGCTTA 60530
                             v i      vi-          --- v       ---           
C rnd-5_family-        637 GGTGATGATTCGG-GGTTGTTTTTGTATTTTATTTG---GTGACAGCTTA 592

  scaffold370|s      60531 TTGTTTCTATTTTT-ATTGACAAATCAGTTGGTGTGATTTTGTCCGTCAA 60579
                              v i        -      i    v   ?  v ? iv     i     
C rnd-5_family-        591 TTGGTCCTATTTTTTATTGACGAATCCGTTNGTTTNACATTGTCTGTCAA 542

  scaffold370|s      60580 ATTTTTTAAACAAATCAAAAATAGGAATTCAGAACAAATAT--------- 60620
                           -           vviivv ?         v  v  i   i ---------
C rnd-5_family-        541 -TTTTTTAAACACCCTCCANATAGGAATTAAGTACGAATGTTGAGAATTC 493

  scaffold370|s      60621 ------CACAAATAT--------CTGGCTGGACCTATTTTTATTGGC--- 60653
                           ------     i  i--------      i -      ?     ? i---
C rnd-5_family-        492 CTGTCCCACAAGTACGTCATTCACTGGCTAG-CCTATTNTTATTNGTTAA 444

  scaffold370|s      60654 -------------------ATTTTACACTTGATAGATATGATGTATAAGT 60684
                           -------------------   i                 ---       
C rnd-5_family-        443 CGTCATGATTACAACATATATTCTACACTTGATAGATATG---TATAAGT 397

  scaffold370|s      60685 AAAATTCCTTCATTGTAAGATGTTCAAAACATGGCTATGAGAAGTGACTT 60734
                                   v     v    i i i         i               v
C rnd-5_family-        396 AAAATTCCATCATTTTAAGGTATCCAAAACATGACTATGAGAAGTGACTG 347

  scaffold370|s      60735 TGCCAAAAACTACAAAAACAAG-----TCACACATGATAAAATAT-ATCT 60778
                           i        -   i  v     -----        v         -  ? 
C rnd-5_family-        346 CGCCAAAAA-TACGAACACAAGAATAATCACACATCATAAAATATTATNT 298

  scaffold370|s      60779 ACAGTTTGGTATGGTATGGTATGGAACAATACCATACCTA 60818
                                -----          -----        i      
C rnd-5_family-        297 ACAGT-----ATGGTATGGT-----ACAATACCGTACCTA 268

Matrix = 20p39g.matrix
Kimura (with divCpGMod) = 12.15
Transitions / transversions = 1.22 (22/18)
Gap_init rate = 0.08 (27 / 334), avg. gap size = 2.78 (75 / 27)


284 16.02 2.67 8.45 scaffold370|size115695 60821 60895 (54877) C rnd-5_family-1816#Unknown (426) 293 223 m_b2877s001i9 119616

  scaffold370|s      60821 TATGGTATGGAACGATACCATACCTAGTACACATGCACCTGTTTGCATAA 60870
                                     v  i     i      vv   ----      i     i--
C rnd-5_family-        293 TATGGTATGGTACAATACCGTACCTACAACA----CACCTGCTTGCAC-- 250

  scaffold370|s      60871 TAGAGGAAGCTCTA--GGGTGCACTCT 60895
                           i  vi v       --           
C rnd-5_family-        249 CAGCAGCAGCTCTAGGGGGTGCACTCT 223

Matrix = 20p39g.matrix
Kimura (with divCpGMod) = 16.36
Transitions / transversions = 1.20 (6/5)
Gap_init rate = 0.09 (7 / 74), avg. gap size = 1.14 (8 / 7)


613 25.83 7.79 5.73 scaffold370|size115695 60915 61222 (54550) scaffold170|size558746_(dbseq-nr_246)_[277812,288266]#LTR/Gypsy 2269 2582 (7873) m_b2877s001i10 119617

  scaffold370|s      60915 TTTTTTTCATT---TCATTGAAATTCTACCATCCCATCATGG-AACTGCC 60960
                                 iv   ---   i   v iiii   i-          -   v   
  scaffold170|s       2269 TTTTTTCAATTACATCACTGATACCTCACCG-CCCATCATGGGAACGGCC 2317

  scaffold370|s      60961 AAAACTCAGCCCATAGACTGAGTTTGGCCTCCTGCCCCACATTGCAGCTT 61010
                           i        i   i          vvv     i   iii  ii  v iv 
  scaffold170|s       2318 GAAACTCAGTCCACAGACTGAGTTATCCCTCCCGCCTTGCACCGCCGTGT 2367

  scaffold370|s      61011 AGTAAACAACACTAGGCAGCAGCGGGTATTTTGTGAAGGT--GT------ 61052
                           v iv  v    v v      i  v     v  v  ii   --  ------
  scaffold170|s       2368 TGCCAAGAACAATTGGCAGCGGCCGGTATATTTTGGGGGTGAGTAATCAA 2417

  scaffold370|s      61053 GATGTTGTTTCCTCCACCTGTTTAACTCCTGTTTTA-GCTAACATCACAG 61101
                              v    i --------    ---  v vi v   -i  v  vv   i 
  scaffold170|s       2418 GATTTTGTCT--------TGTT---CTACAATATTATACTCACCACACGG 2456

  scaffold370|s      61102 AAAATTT-----AATTGAGTATCTGCAGTACTATCACAGGAACGGCCAAA 61146
                           v      -----    i i  vi     vv   i  vv i  iv i    
  scaffold170|s       2457 CAAATTTTTTTCAATTAAATAGTTGCAGGCCTACCAGCGAAATCGTCAAA 2506

  scaffold370|s      61147 AGTCAGCCCACAGACTGAGTTTGGCCTCCCACCCT------CCATTTTTG 61190
                            v    i              v   v i ii  i ------    v  --
  scaffold170|s       2507 ACTCAGTCCACAGACTGAGTTAGGCATTCTGCCTTGGACCGCCATGTT-- 2554

  scaffold370|s      61191 CCTAGCCAACAACAATAGGCAGTAGCAAGTAT 61222
                           ----            v     i   vi    
  scaffold170|s       2555 ----GCCAACAACAATTGGCAGCAGCCGGTAT 2582

Matrix = 20p39g.matrix
Kimura (with divCpGMod) = 28.65
Transitions / transversions = 1.08 (39/36)
Gap_init rate = 0.08 (25 / 307), avg. gap size = 1.68 (42 / 25)


337 15.00 0.00 0.00 scaffold370|size115695 61288 61347 (54425) C rnd-1_family-644#Unknown (541) 812 753 m_b2877s001i11 119618

  scaffold370|s      61288 GCCAAGTATCTACAGATCCCTTATGTAGACAAAGTCAATTATATAGTACA 61337
                                        ivi   i            v  ?   v   i v   i
C rnd-1_family-        812 GCCAAGTATCTACGTGTCCTTTATGTAGACAACGTNAATAATACATTACG 763

  scaffold370|s      61338 TTTTAAGTAC 61347
                                     
C rnd-1_family-        762 TTTTAAGTAC 753

Matrix = 20p39g.matrix
Kimura (with divCpGMod) = 13.34
Transitions / transversions = 1.25 (5/4)
Gap_init rate = 0.00 (0 / 59), avg. gap size = 0.0 (0 / 0)


19 20.80 2.00 0.00 scaffold370|size115695 61465 61514 (54258) (CCAAGA)n#Simple_repeat 1 51 (0) m_b2877s252i0 119619

  scaffold370|s      61465 CCAAGAACAAGAGCTGGA-AAAGACCAAGAGCAAGACAAACAGCAAGACC 61513
                                 v     v vi  -v          v      v  v v       
  (CCAAGA)n#Sim          1 CCAAGACCAAGACCAAGACCAAGACCAAGACCAAGACCAAGACCAAGACC 50

  scaffold370|s      61514 A 61514
                            
  (CCAAGA)n#Sim         51 A 51

Matrix = Unknown
Transitions / transversions = 0.12 (1/8)
Gap_init rate = 0.02 (1 / 49), avg. gap size = 1.00 (1 / 1)


604 7.14 0.00 0.00 scaffold370|size115695 61515 61598 (54174) C rnd-1_family-1051#Unknown (0) 84 1 m_b2877s001i12 119620

  scaffold370|s      61515 AGGTAGCTTGCAAGACCAAGGTAGCTTGCATGACCAAGATAACATGGTGT 61564
                             v                 v  v  v                       
C rnd-1_family-         84 AGTTAGCTTGCAAGACCAAGTTATCTGGCATGACCAAGATAACATGGTGT 35

  scaffold370|s      61565 GTTACGACATCCCTTATAGTGGATGATTATCATG 61598
                                v         i                  
C rnd-1_family-         34 GTTACTACATCCCTTGTAGTGGATGATTATCATG 1

Matrix = 20p39g.matrix
Kimura (with divCpGMod) = 7.52
Transitions / transversions = 0.20 (1/5)
Gap_init rate = 0.00 (0 / 83), avg. gap size = 0.0 (0 / 0)


394 12.04 2.35 2.35 scaffold370|size115695 61634 61718 (54054) C genome_3_21671#DNA (349) 85 1 m_b2877s001i13 119621

  scaffold370|s      61634 CTCATAAAAATAATGCCCAATCAACTGGAACTCCTCTTTCCT--CTTTAC 61681
                                         vi                i v v   i --v     
C genome_3_2167         85 CTCATAAAAATAATTTCCAATCAACTGGAACTTCACGTTCTTATGTTTAC 36

  scaffold370|s      61682 TACATAATAATTTCATCCTAACTATCGGCTTAGGTCA 61718
                                 i-  i    v  -                  
C genome_3_2167         35 TACATAG-AACTTCAACC-AACTATCGGCTTAGGTCA 1

Matrix = 20p39g.matrix
Kimura (with divCpGMod) = 13.18
Transitions / transversions = 1.00 (5/5)
Gap_init rate = 0.04 (3 / 84), avg. gap size = 1.33 (4 / 3)


252 23.47 3.92 3.92 scaffold370|size115695 61729 61830 (53942) scaffold170|size558746_(dbseq-nr_246)_[277812,288266]#LTR/Gypsy 2480 2581 (7874) m_b2877s001i14 119622

  scaffold370|s      61729 TGCCGTCCTATCACAGGAAAACG--AAAACTGAGCCTACAGACTGAGTTT 61776
                              v v    i  -iv    v  --      v  i i            v
  scaffold170|s       2480 TGCAGGCCTACCA-GCGAAATCGTCAAAACTCAGTCCACAGACTGAGTTA 2528

  scaffold370|s      61777 GGCCTCCTGCCCTGCATTTAGCCTATAGTGT--ACAACAATATGCAGCAG 61824
                              v i     i  v ii--   -  iv  i--        vv       
  scaffold170|s       2529 GGCATTCTGCCTTGGACC--GCC-ATGTTGCCAACAACAATTGGCAGCAG 2575

  scaffold370|s      61825 CAGATA 61830
                            v i  
  scaffold170|s       2576 CCGGTA 2581

Matrix = 20p39g.matrix
Kimura (with divCpGMod) = 26.94
Transitions / transversions = 0.92 (11/12)
Gap_init rate = 0.06 (6 / 101), avg. gap size = 1.33 (8 / 6)

541 28.51 8.82 4.36 scaffold370|size115695 61753 62126 (53646) scaffold170|size558746_(dbseq-nr_246)_[277812,288266]#LTR/Gypsy 3253 3642 (6813) m_b2877s001i15 119622

  scaffold370|s      61753 AAACTGAGCCTACAGACTGAGTTTGGCCTCCTGCCCTGCATTTAGCC-TA 61801
                                v  i i            v   v i i  vi  v ii--   - i
  scaffold170|s       3253 AAACTCAGTCCACAGACTGAGTTAGGCATTCCGCATTGGACC--GCCGTG 3300

  scaffold370|s      61802 TAGTGTACAACAATATGCAGCAGCAGATAGTTTTTCAATGTGAGTTTTTA 61851
                            v ivv v      vv     i  i i  vv    viiv         i 
  scaffold170|s       3301 TTGCCAAGAACAATTGGCAGCGGCGGGTATATTTTGGGGGTGAGTTTTCA 3350

  scaffold370|s      61852 TATATTTGCCCTTTTC----TATGTTATTTATCACGTATGAA-------- 61889
                            iv i iii i     ----   vv  i i v  i  i v  --------
  scaffold170|s       3351 TGAACTCATCTTTTTCACCCTATTATACTCAACATGTGTTAATTTTTTTT 3400

  scaffold370|s      61890 -AAATACTTTGCTTACAATCCTACCATGGAAACGACTAGAACTCAGTCCA 61938
                           -  v  v  v -     ivi    iivv    ivi  ii           
  scaffold170|s       3401 CAATTAATTAG-TTACAGGTCTACTGGCGAAATCGCTGAAACTCAGTCCA 3449

  scaffold370|s      61939 CAGAATTAATTTGGCCTCCAGTCTCACAATGCTG-GTTAGACAACAACAA 61987
                               v v i  v   v i v i   iv vi    -   - v   v     
  scaffold170|s       3450 CAGACTGAGTTAGGCATTCCGCCTCGGACCGCTGTGTT-GCCAAGAACAA 3498

  scaffold370|s      61988 TAAGAAGCAATGG--GGTATATATTAAAGGTGAGCTTTTACTTACACAAC 62035
                            ---vi   i   --       v  iii      i   i  -----v   
  scaffold170|s       3499 T---TGGCAGTGGCAGGTATATTTTGGGGGTGAGTTTTCAC-----GAAC 3540

  scaffold370|s      62036 CCACAACTTTTTCACC-----ACACTTAATA--------TTTATAATTAA 62072
                           i  i--          ----- i   i  i --------   vi      
  scaffold170|s       3541 TCAT--CTTTTTCACCCTATTATACTCAACACATGTTTTTTTTCAATTAA 3588

  scaffold370|s      62073 ATATTTA-AGATCC--TTCCACAGGAAGATAGACAACTCAGCCCACAGAC 62119
                            v v   -  ii  --  ---   i  vviv  v                
  scaffold170|s       3589 AAAGTTACAGGCCCAGTT---CAGAAATCCCGAAAACTCAGCCCACAGAC 3635

  scaffold370|s      62120 TAAGTTT 62126
                            i     
  scaffold170|s       3636 TGAGTTT 3642

Matrix = 20p39g.matrix
Kimura (with divCpGMod) = 33.60
Transitions / transversions = 1.22 (56/46)
Gap_init rate = 0.07 (27 / 373), avg. gap size = 1.85 (50 / 27)


496 21.29 5.14 3.37 scaffold370|size115695 62126 62300 (53472) C rnd-3_family-259#Unknown (316) 179 2 m_b2877s001i16 119623

  scaffold370|s      62126 TTGCCTCCTGTCCACATCTTTGCCTGTAAGTGC----TGTTTTTTAT--- 62168
                                   ? ii   v  vi      i     i---- v  i   i ---
C rnd-3_family-        179 TTGCCTCCNGCTCACTTCGCTGCCTGCAAGTGTAAGTTCTTCTTTGTGTT 130

  scaffold370|s      62169 TGTAGTTGCCTTTCTCGTTTAAATTAAAATGAATCATCTTTCAATTATCA 62218
                            v  i  ii      -i   i    ?v   v  - v  ?  iv   ii  
C rnd-3_family-        129 TTTAATTATCTTTCT-ATTTGAATTNCAATTAA-CTTCNTTTTATTGCCA 82

  scaffold370|s      62219 ATTCTCATATTGCACAAGCATGTGGTTGGTGTGCAAGAAAAATGAAGTCT 62268
                           ---- i i      vv   i   v           ?       v      
C rnd-3_family-         81 ----TTACATTGCAATAGCGTGTTGTTGGTGTGCANGAAAAATCAAGTCT 36

  scaffold370|s      62269 TAGTGTTGCTGTGGTCATT--GTGGTAGTGTTTT 62300
                                   v     ?iiv -- i     i     
C rnd-3_family-         35 TAGTGTTGGTGTGGNTGGTCCGCGGTAGCGTTTT 2

Matrix = 20p39g.matrix
Kimura (with divCpGMod) = 24.02
Transitions / transversions = 1.57 (22/14)
Gap_init rate = 0.05 (9 / 174), avg. gap size = 1.67 (15 / 9)


655 16.30 4.55 7.98 scaffold370|size115695 62150 62369 (53403) rnd-1_family-373#Unknown 16 228 (17) m_b2877s001i17 119624

  scaffold370|s      62150 TGTAAGTGCTGTTTTTTATTGT-AGTTGCCTTTCTCGTTTAAATTAAAAT 62198
                                  ?  vi   v i  v - i  ii      ii   i    ?v   
  rnd-1_family-         16 TGTAAGTNCTTCTTTGTGTTTTTAATTATCTTTCTTATTTGAATTNCAAT 65

  scaffold370|s      62199 GAATCATCTTTCAATTATCAATTCTCATATTGCACAAGCATGTGGTTGGT 62248
                           v  - v  ?  iv   ii  ---- i i      vv  --   v      
  rnd-1_family-         66 TAA-CTTCNTTTTATTGCCA----TTACATTGCAATAG--TGTTGTTGGT 108

  scaffold370|s      62249 GTGCAAGAAAAATGAAGTCTTAGTGTTGCTG----TGGTCATTGTGGTAG 62294
                                v       v              v  ----     --i i     
  rnd-1_family-        109 GTGCACGAAAAATCAAGTCTTAGTGTTGGTGCGGATGGTC--CGCGGTAG 156

  scaffold370|s      62295 TGTTTT-----GTGGGGCTGAAATTTGACAGGGTGTGGCTTTTTGGGCTC 62339
                           i     -----                i               ?i     
  rnd-1_family-        157 CGTTTTTTAGTGTGGGGCTGAAATTTGGCAGGGTGTGGCTTTTNAGGCTC 206

  scaffold370|s      62340 ATTCTCTGTGTGGGAGGTGGGAGGAAGGGG 62369
                                i----     ----   v       
  rnd-1_family-        207 ATTCTT----TGGGA----GGATGAAGGGG 228

Matrix = 20p39g.matrix
Kimura (with divCpGMod) = 17.13
Transitions / transversions = 1.36 (19/14)
Gap_init rate = 0.09 (20 / 219), avg. gap size = 1.35 (27 / 20)


689 21.12 1.62 2.73 scaffold370|size115695 62399 62583 (53189) C rnd-5_family-2414#Unknown (0) 851 669 m_b2877s001i18 119625

  scaffold370|s      62399 CTGTAGCCAAACAGCACACTCTCTGGTAGCCCAACTGTACACTTTGGTAT 62448
                                   v   v ?        iv    i v   i        ?     
C rnd-5_family-        851 CTGTAGCCCAACCGNACACTCTCCTGTAGTCGAACCGTACACTTNGGTAT 802

  scaffold370|s      62449 CAGATACTAAACCAGTATGCAA-TGTA-GCAT-CCTATAACCCTACCGCA 62495
                            v i         ivv iv   -ii  -  v -  i       v    i 
C rnd-5_family-        801 CCGGTACTAAACCGTAACCCAACCATACGCTTACCCATAACCCAACCGTA 752

  scaffold370|s      62496 TGATTCTCATAACCCAACTGTAAATTTACAGTAGTTGGTCTGTAAACTTT 62545
                           i v   iii         i   v i  v    ?  i--iii   ? --- 
C rnd-5_family-        751 CGCTTCCTGTAACCCAACCGTATACTTCCAGTNGTC--CTCGTANA---T 707

  scaffold370|s      62546 ATTTTAGGAGCTATATAAGACTAATATAGAGGTTATAT 62583
                                 v          v       i     ii     
C rnd-5_family-        706 ATTTTACGAGCTATATACGACTAATGTAGAGACTATAT 669

Matrix = 20p39g.matrix
Kimura (with divCpGMod) = 22.18
Transitions / transversions = 1.53 (23/15)
Gap_init rate = 0.04 (8 / 184), avg. gap size = 1.00 (8 / 8)

1864 17.21 0.29 0.59 scaffold370|size115695 62424 62762 (53010) C rnd-5_family-2623#Unknown (3) 355 18 m_b2877s001i20 119625

  scaffold370|s      62424 GTAGCCCAACTGTACACTTTGGTATCAGATACTAAACCAGTATGCAAT-G 62472
                               i v   i        v      v i         ivv iv   i- 
C rnd-5_family-        355 GTAGTCGAACCGTACACTTGGGTATCCGGTACTAAACCGTAACCCAACCG 306

  scaffold370|s      62473 TAGCATCCTATAACCCTACCGCATGATTCTCATAACCCAACTGTAAATTT 62522
                               v   vi      v    i i v   i i         i   v i  
C rnd-5_family-        305 TAGCTTCCAGTAACCCAACCGTACGCTTCCCGTAACCCAACCGTATACTT 256

  scaffold370|s      62523 ACAGTAGTTGGTCTGTAAACTTTATTTTAGGAGCTATATAAGACTAATAT 62572
                           v       iv i i      v  --                         
C rnd-5_family-        255 CCAGTAGTCCGCCCGTAAACATT--TTTAGGAGCTATATAAGACTAATAT 208

  scaffold370|s      62573 AGAGGTTATATGAATCATTATCAATTCTATTACTTACTGAGAAGTTGGTT 62622
                                i                i              i       i    
C rnd-5_family-        207 AGAGGCTATATGAATCATTATCGATTCTATTACTTACCGAGAAGTCGGTT 158

  scaffold370|s      62623 TTCTTGAATTTTTATACCAATTCCTCTCGTACGTAGAATAAATGATGTAA 62672
                                 v      i              i                i    
C rnd-5_family-        157 TTCTTGTATTTTTGTACCAATTCCTCTCATACGTAGAATAAATGACGTAA 108

  scaffold370|s      62673 TGTGGCTTTGCCATCAAGCTGCCGGTAACTCGCCCATACACTCCTGTGAC 62722
                                     v i     ii ?             i      i i  ii 
C rnd-5_family-        107 TGTGGCTTTGGCGTCAAGTCGNCGGTAACTCGCCCGTACACTTCCGTAGC 58

  scaffold370|s      62723 CCAACCATACAGTAGTGTACAATTGGGTTATAAGAGTGTA 62762
                            v    i    v  vv    vi        ?iii    i 
C rnd-5_family-         57 CAAACCGTACACTATGGTACCGTTGGGTTANGGAAGTGCA 18

Matrix = 20p39g.matrix
Kimura (with divCpGMod) = 14.36
Transitions / transversions = 1.76 (37/21)
Gap_init rate = 0.01 (3 / 338), avg. gap size = 1.00 (3 / 3)


571 32.12 5.28 2.91 scaffold370|size115695 62420 62855 (52917) scaffold170|size558746_(dbseq-nr_246)_[277812,288266]#LTR/Gypsy 4181 4626 (5829) m_b2877s001i19 119626

  scaffold370|s      62420 TCTGGTAGCCCAACTGTACACTTTGGTA----TCAGATACTAAACCAGTA 62465
                             i        vv v   ii  ii    ----  v i    vv-      
  scaffold170|s       4181 TCCGGTAGCCCTCCGGTATGCTCCGGTAACCCTCCGGTACTCT-CCAGTA 4229

  scaffold370|s      62466 TGCAAT---GTAGCAT-CCTATAACCCTACCGCATGATTCTCATAACCCA 62511
                           -  vv ---   i v -  vi v     v   i iiv   ivi v    v
  scaffold170|s       4230 -GCCTTCCCGTAACCTTCCGGTTACCCTCCCGTACACTTCCGGTTACCCT 4278

  scaffold370|s      62512 ACTGTAAATTTACAGTAGTTGGTCTGTAAACTTTATTTTAGGAGCTATAT 62561
                           v ii  v i  v i   vvivii v      v  v    i vvi   vi 
  scaffold170|s       4279 CCCATACACTTCCGGTATGCCACCGGTAAACATTTTTTTGGCTACTAAGT 4328

  scaffold370|s      62562 AAGACTAATATAGAGGTTATATGAATCATTATCAATTCTATTACTTACTG 62611
                             vi viv     vvii  vv ii  iiv   ii      vv        
  scaffold170|s       4329 AATGCAGTTATAGCCACTAATTAGATTGATATTGATTCTAAGACTTACTG 4378

  scaffold370|s      62612 AGAAGTTGGTTTTCTTG-----AATTTTTATACCAATTCCTCTCGTACGT 62656
                                 iv      i  -----  -----i           v        
  scaffold170|s       4379 AGAAGTCTGTTTTCCTGTAAAAAA-----GTACCAATTCCTATCGTACGT 4423

  scaffold370|s      62657 AG-AATAAATGATGTAATGTGGCTTTGCCATCAAGCTGCCGGTAACTCGC 62705
                             -       -v  v  vv vvii   viv    ii v        iiv 
  scaffold170|s       4424 AGAAATAAAT-CTGAAAGCTCCTCTTGGTCTCAAATTTCCGGTAACCTCC 4472

  scaffold370|s      62706 CCATACACTCCTGTGACCCAACCATACAGTAGTGTACAATTGGGTTATAA 62755
                            vi  v     v  i    vv  i    v    v   vivv      i i
  scaffold170|s       4473 CGGTAGACTCCGGTAACCCTCCCGTACACTAGTTTACCGGAGGGTTACAG 4522

  scaffold370|s      62756 GAGTGTATGTGTGTCTTATACTGGA---------CCTGGGGCCTCCAGTA 62796
                           i      ivi vivv --   i   ---------i i    v    i   
  scaffold170|s       4523 AAGTGTACCCGGAGGT--TACCGGAAGATACCATTCCGGGGGCTCCGGTA 4570

  scaffold370|s      62797 AGACACCCACACACTCAACTCTACATGGGAGTATTAGTGGTGTTTTTTTG 62846
                            vviv  iii      i v v   i-     -i   vi    -       
  scaffold170|s       4571 ACCTCCCTGTACACTCGAGTGTACG-GGGAG-GTTACCGGTG-TTTTTTG 4617

  scaffold370|s      62847 TTTGCAGTG 62855
                                    
  scaffold170|s       4618 TTTGCAGTG 4626

Matrix = 20p39g.matrix
Kimura (with divCpGMod) = 37.45
Transitions / transversions = 0.92 (65/71)
Gap_init rate = 0.04 (19 / 435), avg. gap size = 1.89 (36 / 19)


896 13.70 0.00 0.00 scaffold370|size115695 63781 63926 (51846) C genome_8_12029#DNA (146) 146 1 m_b2877s001i21 119627

  scaffold370|s      63781 CATAGTCCTCAAGTATTGTACAAAGTATGTAAGTAAGTCTTTCACAGTAA 63830
                             i v    i                 iv       v             
C genome_8_1202        146 CACACTCCTTAAGTATTGTACAAAGTACTTAAGTAATTCTTTCACAGTAA 97

  scaffold370|s      63831 TCTTACTACCACAGTAATCATGTTACTGTCAAAATTACCAAATATTCCTG 63880
                               i                                          iv 
C genome_8_1202         96 TCTTGCTACCACAGTAATCATGTTACTGTCAAAATTACCAAATATTCTGG 47

  scaffold370|s      63881 AGTAATGTGGTATTCTCCCAGAATTCCATAGGAATTTATAACCTAG 63926
                                i ii v    iv  i       viv        i       
C genome_8_1202         46 AGTAACGCAGAATTCCGCCGGAATTCCTCCGGAATTTACAACCTAG 1

Matrix = 20p39g.matrix
Kimura (with divCpGMod) = 12.96
Transitions / transversions = 1.50 (12/8)
Gap_init rate = 0.00 (0 / 145), avg. gap size = 0.0 (0 / 0)


890 28.97 3.07 1.65 scaffold370|size115695 63949 64306 (51466) genome_4_21158#DNA 24 386 (35) m_b2877s001i22 119628

  scaffold370|s      63949 CCCCAGAAAGTTGAAAGATACTCTTCAAAATATCTAATGATTTCAACAAA 63998
                                i  v  ii         i vv         v  i  i ivi    
  genome_4_2115         24 CCCCAAAATGTCAAAAGATACTTTAAAAAATATCTTATAATCTTTGCAAA 73

  scaffold370|s      63999 GGTTGTCAAGCATACATGTAAACAGTTAATGGTGTCTTCTCTATTTACTT 64048
                            v v  v v  vvi  i vi  v iv    i  i    ii          
  genome_4_2115         74 GCTAGTGATGCCAGCACGAGAAAAAATAATAGTATCTTTCCTATTTACTT 123

  scaffold370|s      64049 TGAGGTAGCCTCATGGTCCC---TCCCAACATATCACCTTCCTTGCTTGT 64095
                                      i  v  v  --- iv  --  v    i ii       vv
  genome_4_2115        124 TGAGGTAGCCTTATTGTACCATATTGCA--ATTTCACTTCTCTTGCTTCG 171

  scaffold370|s      64096 CTATTCTGTGCAACACCCCACTATTTGCACAATATGTGTGGTGAACTCCA 64145
                            ii v    v  v v i    i  v   v i v           vi i v
  genome_4_2115        172 CCGTGCTGTTCACCCCTCCACCATGTGCTCGAGATGTGTGGTGACTTTCT 221

  scaffold370|s      64146 AAAACATT-GAAG------GGCAACCACGTGGAGACACAGGGAGTGTTAC 64188
                           vii    i-    ------        i     iv         i vvv 
  genome_4_2115        222 CGGACATCGGAAGTTTCTCGGCAACCATGTGGAATCACAGGGAGCGAACC 271

  scaffold370|s      64189 ACATGGACGTATTGCTATTGATAAGGGGATTTTAGCAATACAGAATTTAT 64238
                                 i   i     i iiiv    v  v i  i v   v  ii    v
  genome_4_2115        272 ACATGGGCGTGTTGCTGTCAGAAAGGTGAGTCTAACCATAAAGGGTTTAG 321

  scaffold370|s      64239 TATGTTGAGGGTTATTTTTACTAGGTG-AACACATAAATGTCAACATATT 64287
                           v i  ivi    ii-         v  -  v i i        i  v v 
  genome_4_2115        322 AACGTCCGGGGTCG-TTTTACTAGCTGAAAAATACAAATGTCAGCAAAAT 370

  scaffold370|s      64288 CAGTATAAAAACATGTATT 64306
                            i i---       i v  
  genome_4_2115        371 CGGC---AAAACATATCTT 386

Matrix = 20p39g.matrix
Kimura (with divCpGMod) = 32.79
Transitions / transversions = 1.17 (55/47)
Gap_init rate = 0.03 (10 / 357), avg. gap size = 1.70 (17 / 10)


231 23.64 0.96 10.53 scaffold370|size115695 65103 65206 (50566) C rnd-5_family-579#Unknown (1298) 2558 2464 m_b2877s001i23 119629

  scaffold370|s      65103 AATCTTGGGAATCGAAAACATTTTCTGGTCTAAAATGCATAAAGAGGACC 65152
                              i       iv i   vvi     i i       vi-ii  i      
C rnd-5_family-       2558 AATTTTGGGAACGGGAAAGCCTTTCTAGCCTAAAATTT-CGAAAAGGACC 2510

  scaffold370|s      65153 -ACACAAATAGACTGAATGGATGCACTGAATAATATGAATATTGGGAAGC 65201
                           - v v         vv v   --    i  -------            v
C rnd-5_family-       2509 TAGAAAAATAGACTCTAGGGA--CACTAAA-------AATATTGGGAAGG 2469

  scaffold370|s      65202 TTCCA 65206
                           i    
C rnd-5_family-       2468 CTCCA 2464

Matrix = 20p39g.matrix
Kimura (with divCpGMod) = 25.36
Transitions / transversions = 1.20 (12/10)
Gap_init rate = 0.11 (11 / 103), avg. gap size = 1.00 (11 / 11)


582 7.61 1.06 2.15 scaffold370|size115695 65323 65416 (50356) C rnd-1_family-872#Unknown (3) 93 1 m_b2877s001i24 119630

  scaffold370|s      65323 CTATAAAGAATCTACCTCAAAAGTAAGATGTACAATGTAGATTACAAAAA 65372
                                  v            --         i   v              
C rnd-1_family-         93 CTATAAATAATCTACCTCAA--GTAAGATGTGCAAGGTAGATTACAAAAA 46

  scaffold370|s      65373 -TCACCTGATGTAATCAAGAGGGATTTGATGTCACTTCGAGATTA 65416
                           -       v               v i           i      
C rnd-1_family-         45 ATCACCTGTTGTAATCAAGAGGGAGTCGATGTCACTTCAAGATTA 1

Matrix = 20p39g.matrix
Kimura (with divCpGMod) = 6.94
Transitions / transversions = 0.75 (3/4)
Gap_init rate = 0.03 (3 / 93), avg. gap size = 1.00 (3 / 3)


657 13.56 0.84 0.84 scaffold370|size115695 65622 65740 (50032) genome_5_6940#DNA 1 119 (411) m_b2877s001i25 119631

  scaffold370|s      65622 TGTTGCAGTTAATTCTAAAACACATGTTGTTCTAGAACCCCAGACATGAA 65671
                                   i        i     vi             vv          
  genome_5_6940          1 TGTTGCAGCTAATTCTAGAACACCCGTTGTTCTAGAACAACAGACATGAA 50

  scaffold370|s      65672 AACCTCCGTATTTTTGAAAAACAGGATGTGTTTGCACTAACTTTTGGACA 65721
                            -    vv i    v   v       i v                     
  genome_5_6940         51 A-CCTCGTTGTTTTAGAACAACAGGACGGGTTTGCACTAACTTTTGGACA 99

  scaffold370|s      65722 TAAAGAACAT-CAACCATCT 65740
                                    i- v  i    
  genome_5_6940        100 TAAAGAACACACTACTATCT 119

Matrix = 20p39g.matrix
Kimura (with divCpGMod) = 13.12
Transitions / transversions = 0.78 (7/9)
Gap_init rate = 0.02 (2 / 118), avg. gap size = 1.00 (2 / 2)


538 19.17 0.00 0.00 scaffold370|size115695 65784 65903 (49869) C rnd-4_family-545#Unknown (2035) 146 27 m_b2877s001i26 119632

  scaffold370|s      65784 TATTATCTGATGATTTTTGTTTATGATGTAAATGGTGTGACCTCTAAGTG 65833
                             v     v i             v        v i        v     
C rnd-4_family-        146 TAGTATCTTACGATTTTTGTTTATCATGTAAATCGCGTGACCTCGAAGTG 97

  scaffold370|s      65834 CGATTGTGAAATTTATAGTGTTTATTACCTCTTTAAATATATTTTACAGG 65883
                               i  i   v    ii i    i   vi v  v   v  iv       
C rnd-4_family-         96 CGATCGTAAAAATTATGATATTTACTACGCCATTTAATTTACATTACAGG 47

  scaffold370|s      65884 TATTCCATCATACAAATTTT 65903
                                           ii  
C rnd-4_family-         46 TATTCCATCATACAAACCTT 27

Matrix = 20p39g.matrix
Kimura (with divCpGMod) = 19.23
Transitions / transversions = 1.09 (12/11)
Gap_init rate = 0.00 (0 / 119), avg. gap size = 0.0 (0 / 0)


1513 8.30 0.00 0.46 scaffold370|size115695 65914 66131 (49641) C genome_1_159620-9]7#Unspecified (0) 632 416 m_b2877s001i27 119633

  scaffold370|s      65914 TATATGGAACCCCGTGGGTTCGTCAGACGAAACCAAGTTAGTTAGGTGTT 65963
                                   i    v          v                         
C genome_1_1596        632 TATATGGAGCCCCCTGGGTTCGTCTGACGAAACCAAGTTAGTTAGGTGTT 583

  scaffold370|s      65964 TCGTCTGACGAAAGGGATCGGGGGTATGTTCAAATACAGACATGAATATA 66013
                                        v      i                    i        
C genome_1_1596        582 TCGTCTGACGAAACGGATCGAGGGTATGTTCAAATACAGACGTGAATATA 533

  scaffold370|s      66014 AGATAAAAAGGTATCCCATTTTGCTTCCAATCTGAGCGGAGATCGTTTTA 66063
                               -                              v              
C genome_1_1596        532 AGAT-AAAAGGTATCCCATTTTGCTTCCAATCTGACCGGAGATCGTTTTA 484

  scaffold370|s      66064 ACTAAACTTACGAAGTAACATTTAGTACCTATATATTTAAAAAATACATT 66113
                                         i         v  i                i  vvv
C genome_1_1596        483 ACTAAACTTACGAAATAACATTTATTATCTATATATTTAAAAAACACTGA 434

  scaffold370|s      66114 GCTCTTCAGCTGTGTTAA 66131
                              i i   v    i   
C genome_1_1596        433 GCTTTCCAGGTGTGCTAA 416

Matrix = 20p39g.matrix
Kimura (with divCpGMod) = 8.34
Transitions / transversions = 1.00 (9/9)
Gap_init rate = 0.00 (1 / 217), avg. gap size = 1.00 (1 / 1)


1226 6.08 7.18 0.00 scaffold370|size115695 66132 66312 (49460) genome_11_172910-9]15#Unspecified 353 546 (0) m_b2877s001i28 119634

  scaffold370|s      66132 CTAAGACTTTT-TGGTGATTTCGTCTGACGAAATGTGTTTTCGCCTCGTA 66180
                                      -                             i        
  genome_11_172        353 CTAAGACTTTTTTGGTGATTTCGTCTGACGAAATGTGTTTTTGCCTCGTA 402

  scaffold370|s      66181 AAATTTGAATTTGTTTTTAAATCTAGTGGATACCTTTTCTTGAAAATGAT 66230
                                                                           i 
  genome_11_172        403 AAATTTGAATTTGTTTTTAAATCTAGTGGATACCTTTTCTTGAAAATGGT 452

  scaffold370|s      66231 GTCAATTG-----------GACACCTAACTGACAAAAATGCTTCGATTGA 66269
                               i   -----------                          vi   
  genome_11_172        453 GTCAGTTGGACACCAAACTGACACCTAACTGACAAAAATGCTTCGTCTGA 502

  scaffold370|s      66270 CGAAAAC-CGTTGTTTCGTATGACAAACCCACGGGGTTCCATAT 66312
                                ii-v          v       vi               
  genome_11_172        503 CGAAAGTAGGTTGTTTCGTCTGACAAAGTCACGGGGTTCCATAT 546

Matrix = 20p39g.matrix
Kimura (with divCpGMod) = 6.37
Transitions / transversions = 1.75 (7/4)
Gap_init rate = 0.02 (3 / 180), avg. gap size = 4.33 (13 / 3)


240 14.29 0.00 0.00 scaffold370|size115695 66281 66322 (49450) C rnd-4_family-237#Unknown (211) 67 26 m_b2877s001i29 119635

  scaffold370|s      66281 GTTTCGTATGACAAACCCACGGGGTTCCATATAACTGCCCCC 66322
                                  vv   i  vi v                       
C rnd-4_family-         67 GTTTCGTCAGACGAAGTCCCGGGGTTCCATATAACTGCCCCC 26

Matrix = 20p39g.matrix
Kimura (with divCpGMod) = 13.27
Transitions / transversions = 0.50 (2/4)
Gap_init rate = 0.00 (0 / 41), avg. gap size = 0.0 (0 / 0)


469 15.96 0.00 0.00 scaffold370|size115695 66386 66479 (49293) genome_11_20665#DNA 1 94 (1210) m_b2877s001i30 119636

  scaffold370|s      66386 TAGTGGAGACCTCTTAATATTCCTATTTGAAAAATTCCTTGAGTCCAAGA 66435
                                   v    i              v           i     v v 
  genome_11_206          1 TAGTGGAGCCCTCCTAATATTCCTATTTTAAAAATTCCTTAAGTCCTATA 50

  scaffold370|s      66436 GTTCTTTTGACATATACTAGGATAGAAATGAATTTTTCACCTAA 66479
                                v  iv      v    v       v      viv     
  genome_11_206         51 GTTCTATTATCATATAATAGGCTAGAAATCAATTTTGTTCCTAA 94

Matrix = 20p39g.matrix
Kimura (with divCpGMod) = 17.96
Transitions / transversions = 0.36 (4/11)
Gap_init rate = 0.00 (0 / 93), avg. gap size = 0.0 (0 / 0)


660 18.21 2.04 4.71 scaffold370|size115695 66481 66676 (49096) rnd-1_family-904#Unknown 223 413 (231) m_b2877s001i31 119637

  scaffold370|s      66481 AACAAAAGGAATTCTGACACCAACAAAGAGCTTTCA---TTCAACGAAGT 66527
                                 v iii iv     ? i  i v  i ---  ---         ? 
  rnd-1_family-        223 AACAAACGAGGTCGTGACANCGACGACGAAC---CAAGTTTCAACGAANT 269

  scaffold370|s      66528 CATGTTGATGATGACTAGTCAGCAGATGGCAGAGATGAGCGAACAGAACA 66577
                           ?   ?          - ii         ?v?      v ?  ? ivi --
  rnd-1_family-        270 NATGNTGATGATGAC-AACCAGCAGATGNANGAGATGCGNGANCGTGA-- 316

  scaffold370|s      66578 TTCAGCGGACTGTGAGAAGGAGAGAGAGGAGAGGAGGACGAGGATGGAAG 66627
                           ---i  ?   i i   i ?           i? i    i         i 
  rnd-1_family-        317 ---GGCNGACCGCGAGGANGAGAGAGAGGAANGAAGGATGAGGATGGAGG 363

  scaffold370|s      66628 AGCGATGAGAAGGCAGGCAAATGCAGCTGCAGATGCAGCAACA-TTTATG 66676
                              iii i  i i     iv      ?             i  -      
  rnd-1_family-        364 AGCAGCGGGAGGACAGGCGTATGCAGNTGCAGATGCAGCAGCAGTTTATG 413

Matrix = 20p39g.matrix
Kimura (with divCpGMod) = 17.57
Transitions / transversions = 3.86 (27/7)
Gap_init rate = 0.06 (11 / 195), avg. gap size = 1.18 (13 / 11)


924 20.10 0.42 3.04 scaffold370|size115695 66888 67123 (48649) C rnd-1_family-354#Unknown (99) 459 230 m_b2877s001i32 119638

  scaffold370|s      66888 AACTCAATACTTGCATCAATTTGCAAAGTGGGTAAATAAACAGATGAAAT 66937
                                ?  ii         iv v  i   ?  i  i  ?  ? ?? v?  
C rnd-1_family-        459 AACTCNATGTTTGCATCAACGTCCAGAGTNGGCAAGTANACNGNNGTNAT 410

  scaffold370|s      66938 CTGATTAATTCCCACCAATGGTGACCGTAGATTGTAGATTGAATAGATGA 66987
                           i     ?  ?  ?    -----   -  -   i i  i     i  i   
C rnd-1_family-        409 TTGATTNATNCCNACCA-----GAC-GT-GATCGCAGGTTGAACAGGTGA 367

  scaffold370|s      66988 AAGAGACAATCGAAGATAATTTTC-TCCCGCCGTGTTCCACCTGAGTCAT 67036
                             ? ii     i  vi i   i  -  i v  i ?i   v v i?i   ?
C rnd-1_family-        366 AANAAGCAATCAAATGTGATTCTCCTCTCTCCATNCTCCTCGTANATCAN 317

  scaffold370|s      67037 TGCATCTTTCAATCTTTGGAACGAAGATTGAACTGCCCGCATTCCCCACT 67086
                             ii  i    i   vv    i  ?  i  ?  ?  i             
C rnd-1_family-        316 TGTGTCCTTCAGTCTGGGGAATGANGACTGNACNGCTCGCATTCCCCACT 267

  scaffold370|s      67087 CTGCACCTTGATGCATACTAATTGCCTCCCTCTTCAT 67123
                            i  ?vv   ?i    i  vi                
C rnd-1_family-        266 CCGCNGATTGNCGCATGCTCGTTGCCTCCCTCTTCAT 230

Matrix = 20p39g.matrix
Kimura (with divCpGMod) = 23.67
Transitions / transversions = 2.83 (34/12)
Gap_init rate = 0.03 (8 / 235), avg. gap size = 1.00 (8 / 8)


1202 17.76 0.00 0.39 scaffold370|size115695 67472 67731 (48041) C rnd-1_family-336#Unknown (0) 259 1 m_b2877s001i33 119639

  scaffold370|s      67472 CCAATCCATCATGCCCCAAACATTGTCTAGAACTGGGTGACATTGTTGAA 67521
                             v      ?i       ?        ?  i  v  i  ? i?i      
C rnd-1_family-        259 CCCATCCATNGTGCCCCANACATTGTCNAGGACAGGATGNCGNCGTTGAA 210

  scaffold370|s      67522 ACATCTCCCAGTATTCCACCAATTTCTCTGTGGTTGGTAGCCAAATCTTT 67571
                           v    v   ii  i   v   i      v i  ?   ?    vi     v
C rnd-1_family-        209 TCATCGCCCGATACTCCTCCAGTTTCTCAGCGGNTGGNAGCCTGATCTTG 160

  scaffold370|s      67572 GCCAGATGATGTCCCTTGAGAGCCTTAACAAGAACCCTCCAAGAAAATTG 67621
                                         i      i    ?  i  ? i     v? v   i  
C rnd-1_family-        159 GCCAGATGATGTCCTTTGAGAACCTTNACGAGNATCCTCCTNGCAAACTG 110

  scaffold370|s      67622 TAAAAATTTCACAACAGGTGACATGGTTAAACCAAAAAGAAATTGGAGTA 67671
                           ? iiv i   i ?     v ?   ?  i ??       vv  i  v  v 
C rnd-1_family-        109 NAGGTACTTCGCNACAGGAGNCATNGTCANNCCAAAAATCAACTGCAGAA 60

  scaffold370|s      67672 CCATCACTGACCCTCTCATTCTACTCCCATGCCAAAACAAGACCCAGACA 67721
                                 vi  ?  ? vvi ? v   -   i           ?  ?     
C rnd-1_family-         59 CCATCAACGANCCNCGGGTNCGACT-CCACGCCAAAACAAGNCCNAGACA 11

  scaffold370|s      67722 ATCAGCAGGA 67731
                                 i   
C rnd-1_family-         10 ATCAGCGGGA 1

Matrix = 20p39g.matrix
Kimura (with divCpGMod) = 17.96
Transitions / transversions = 1.30 (26/20)
Gap_init rate = 0.00 (1 / 259), avg. gap size = 1.00 (1 / 1)


1378 21.13 2.66 0.58 scaffold370|size115695 67870 68207 (47565) C rnd-1_family-866#Unknown (1) 345 1 m_b2877s001i34 119640

  scaffold370|s      67870 GTAAGTGTGATT---GCCTGATCATCACCAGATGTGTAAACGCACTACCA 67916
                             ?  ?     i---        i          ii  ?  ? ivii   
C rnd-1_family-        345 GTNAGNGTGATCATGGCCTGATCGTCACCAGATGCATANACNCGACGCCA 296

  scaffold370|s      67917 AGGACTCCTGCTAATGGGCAGTAGAGAGCAACAGGGAATGGGACCCCGGT 67966
                           ?         i i    i   i i     ?? i      iv   v i ?i
C rnd-1_family-        295 NGGACTCCTGTTGATGGACAGCAAAGAGCNNCGGGGAATACGACGCTGNC 246

  scaffold370|s      67967 GAATATTGCAATCTTTTGCTCCCGACCTTCTGCGCAAGCAGTGGCGATTT 68016
                            i  i v  i         v   i i  ?           v v       
C rnd-1_family-        245 GGATGTAGCGATCTTTTGCACCCAATCTNCTGCGCAAGCACTTGCGATTT 196

  scaffold370|s      68017 TGTGAATATACAAATTTTTGGTGCATACGACTCTCCCCCCAACACCAAAG 68066
                           i i  i  v  i   i    v   v v v iv    v v  i     i  
C rnd-1_family-        195 CGCGAGTAAACGAATCTTTGTTGCTTCCTATGCTCCGCGCAGCACCAGAG 146

  scaffold370|s      68067 AACAAGACATAACGAGCTTAACTTCATGCT--GATG-CGATGAATAAGTT 68113
                             v      ii ?  ?  ?   v    i i--  v -        i    
C rnd-1_family-        145 AAGAAGACACGANGANCTNAACGTCATACCAGGAGGTCGATGAATGAGTT 96

  scaffold370|s      68114 TCGGTAGGGATGAGAGGGGGGAATTGACGATTGGAGCTGTTGCGCAATGG 68163
                           i   v       ?  i  i               ? v   i i  i    
C rnd-1_family-         95 CCGGGAGGGATGNGAAGGAGGAATTGACGATTGGNGGTGTCGTGCGATGG 46

  scaffold370|s      68164 CGAATCAACAACGCGCAAT---GCATGAGAAGTCAGAATTATATTTT 68207
                           i i  iv  vi i-     ---   i i  v       -  v     
C rnd-1_family-         45 TGGATTCACTGCA-GCAATATGGCACGGGATGTCAGAA-TAAATTTT 1

Matrix = 20p39g.matrix
Kimura (with divCpGMod) = 21.34
Transitions / transversions = 1.96 (47/24)
Gap_init rate = 0.02 (6 / 337), avg. gap size = 1.83 (11 / 6)


1037 10.86 2.29 0.00 scaffold370|size115695 68209 68383 (47389) genome_11_20665#DNA 1126 1304 (0) m_b2877s001i35 119641

  scaffold370|s      68209 GAACAATATGATAGAAATGGTTCAGTCCC-TGGGAGGGGGTATCAACCCC 68257
                            i      v         v          -            vvi     
  genome_11_206       1126 GGACAATAGGATAGAAATCGTTCAGTCCCGTGGGAGGGGGTAGGGACCCC 1175

  scaffold370|s      68258 CTCTCAAGGGACTCAGTTTAGAAATCAATTAAGAAATGCCCAGATCAAGT 68307
                           v             ii          i   v      i  i         
  genome_11_206       1176 GTCTCAAGGGACTCGATTTAGAAATCGATTTAGAAATACCTAGATCAAGT 1225

  scaffold370|s      68308 TTAGAAAATTGCTAGATGAGGGAAAAC---AAAAAATGGAAAGAGGAAAT 68354
                                                      ---            v       
  genome_11_206       1226 TTAGAAAATTGCTAGATGAGGGAAAACGGAAAAAAATGGAAATAGGAAAT 1275

  scaffold370|s      68355 AGAACAATACGGATCTACGAATATTAGGA 68383
                             i   v  v i  i              
  genome_11_206       1276 AGGACATTAAGAATTTACGAATATTAGGA 1304

Matrix = 20p39g.matrix
Kimura (with divCpGMod) = 10.55
Transitions / transversions = 1.11 (10/9)
Gap_init rate = 0.01 (2 / 174), avg. gap size = 2.00 (4 / 2)


247 32.28 3.94 0.00 scaffold370|size115695 68449 68575 (47197) C genome_7_4419#DNA (120) 395 264 m_b2877s001i36 119642

  scaffold370|s      68449 TAGTCTTATTTCTTAAATATAACTCAATTCTTGAAAAAAG-----TAAAT 68493
                                      v iiiiv vii  i v    i i   v  -----     
C genome_7_4419        395 TAGTCTTATTTATCGGGGAAGGCTTATTTCTCGGAAATAGCATTATAAAT 346

  scaffold370|s      68494 CAGATTAATTTTGAGAAAGAGTCCTCTTCCAAAAAGTAAATCATTTTTCA 68543
                           v   i  v  ii      v iv   ii   i v  i   iv vv  vi i
C genome_7_4419        345 AAGACTATTTCCGAGAAATAAGCCTTCTCCGACAAATAAGACTATTGCCG 296

  scaffold370|s      68544 AGAAATAAGGCTATATCCTGGTTTTACATGAA 68575
                                    v        vi vvi   i    
C genome_7_4419        295 AGAAATAAGCCTATATCCGAGAGCTACGTGAA 264

Matrix = 20p39g.matrix
Kimura (with divCpGMod) = 35.34
Transitions / transversions = 1.28 (23/18)
Gap_init rate = 0.01 (1 / 126), avg. gap size = 5.00 (5 / 1)


6800 8.53 2.30 2.57 scaffold370|size115695 68610 69740 (46032) C rnd-1_family-574#Unknown (0) 1130 3 m_b2877s001i37 119643

  scaffold370|s      68610 GAGGTTGAGGGAAGTCATAAAAATAGACTT-ATGGAACAACATTATTATA 68658
                                            v?       v   -         i   ?    i
C rnd-1_family-       1130 GAGGTTGAGGGAAGTCAGNAAAATAGTCTTCATGGAACAATATTNTTATG 1081

  scaffold370|s      68659 TGACAAA----ATA-ATA--AATAGATACTCCTGTTTTCATGAGATGAAT 68701
                                  ----   -   --i      ?               i      
C rnd-1_family-       1080 TGACAAATTACATATATATTGATAGATNCTCCTGTTTTCATGAAATGAAT 1031

  scaffold370|s      68702 AATATGTAGTTCAGACAAGTGATGTTCTTTTTCCGTT-TGAACAT-AGGT 68749
                            ---                                 -       -    
C rnd-1_family-       1030 A---TGTAGTTCAGACAAGTGATGTTCTTTTTCCGTTCTGAACATGAGGT 984

  scaffold370|s      68750 TGACCGGGCAATTTATTGTTAGTTGATAAATATAAGCCCTATCTTTTGAA 68799
                               i   vi            i          v          i     
C rnd-1_family-        983 TGACTGGGAGATTTATTGTTAGCTGATAAATATTAGCCCTATCTCTTGAA 934

  scaffold370|s      68800 AATAAAGTTCAATCATTGAAGGAATGA-AGTAACTTGGTCGAAAATGTTT 68848
                              i                ?      - v        ii      -  v
C rnd-1_family-        933 AATGAAGTTCAATCATTGAANGAATGATATTAACTTGGCTGAAAAT-TTA 885

  scaffold370|s      68849 TATTTTTGTTGAAGAGAACTGTATATATGTTGCTGAATCTTTTGGTAGAC 68898
                                        i  i    i          i                 
C rnd-1_family-        884 TATTTTTGTTGAAAAGGACTGCATATATGTTGTTGAATCTTTTGGTAGAC 835

  scaffold370|s      68899 AGTG-CAAAGTCAATATAATGCTCACTCTAACTCTAAAAAGGATATGGCA 68947
                               -          v i      i      ------          iv 
C rnd-1_family-        834 AGTGGCAAAGTCAATCTGATGCTCGCTCTAA------AAAGGATATGAAA 791

  scaffold370|s      68948 TGAAAGGCTGGTGTGTGCAAAAATGCAGCTGCCAACATTTTAGATAGATG 68997
                                 v v                                       i 
C rnd-1_family-        790 TGAAAGTCGGGTGTGTGCAAAAATGCAGCTGCCAACATTTTAGATAGACG 741

  scaffold370|s      68998 CGATCTTGAATTCAAAAAATGGAGTAGAATAAGTCACACATTTTATTACA 69047
                           i   v  i ?             i           i          i   
C rnd-1_family-        740 TGATATTAANTTCAAAAAATGGAATAGAATAAGTCGCACATTTTATCACA 691

  scaffold370|s      69048 AAGCTTAAAGTGATACTTTCATTCATCCACAATTTGTACA-TTGTTCTGT 69096
                                      v     ?        i             -         
C rnd-1_family-        690 AAGCTTAAAGTCATACTNTCATTCATTCACAATTTGTACATTTGTTCTGT 641

  scaffold370|s      69097 AATGATAAAAACATGTGTCTAATGAAGCTAACTTTATAGACTGAGCAGCC 69146
                                 i v                 v     v   i v           
C rnd-1_family-        640 AATGATGATAACATGTGTCTAATGAACCTAACATTACACACTGAGCAGCC 591

  scaffold370|s      69147 ATAGACTAGGATCCTCACAAAGAATCTAGCATATCTATTCACT---TACC 69193
                           i   i      i           i ? ?               ---    
C rnd-1_family-        590 GTAGGCTAGGACCCTCACAAAGAGTNTNGCATATCTATTCACTGGATACC 541

  scaffold370|s      69194 CCAATCAAATTTCTTTCAAACATAATTTAAGGTGTATATGTAATGGCTCC 69243
                             i      vv        i  ?          v         i i i  
C rnd-1_family-        540 CCGATCAAAAGTCTTTCAAGCANAATTTAAGGTTTATATGTAACGACCCC 491

  scaffold370|s      69244 GCCAACAGTTTACATGCAGACCACATACAATCATTTGTCAACTCACAACT 69293
                                    i i          v         v  i  ------- v   
C rnd-1_family-        490 GCCAACAGTCTGCATGCAGACCCCATACAATCTTTCGT-------CCACT 448

  scaffold370|s      69294 CATGATCCACATGACTGGTTTGCCTTTTTCTAGTTGACAGTTTTAGGTGA 69343
                                                         v              ?    
C rnd-1_family-        447 CATGATCCACATGACTGGTTTGCCTTTTTCAAGTTGACAGTTTTANGTGA 398

  scaffold370|s      69344 CAACTTGGTTATTGTCCAAT-AAAATACATCATTTTTTAATATTTACTCC 69392
                           ?i  i     v?      i -           --         vv   i 
C rnd-1_family-        397 NGACCTGGTTCNTGTCCAGTAAAAATACATCA--TTTTAATATAAACTTC 350

  scaffold370|s      69393 ATTGGTAATGAGGGTTAATTCTACTAAGAATCTAGCTATGCCACAACAAT 69442
                                     i         v   i i                  v    
C rnd-1_family-        349 ATTGGTAATGGGGGTTAATTGTACCAGGAATCTAGCTATGCCACACCAAT 300

  scaffold370|s      69443 TGAG-GAACTGTTGGCA-GTTCTAGTGTGCATTTTGTGAAGTGTACACCA 69490
                               -i  v  vv    -    v              i      i     
C rnd-1_family-        299 TGAGAAAAGTGGGGGCAGGTTCGAGTGTGCATTTTGTAAAGTGTGCACCA 250

  scaffold370|s      69491 CTATTATCTATACATATGATTCCTAGACCTATTTGTTTGAAAGTGTAGAA 69540
                              i   v?  i                   ?                  
C rnd-1_family-        249 CTACTATGNATGCATATGATTCCTAGACCTANTTGTTTGAAAGTGTAGAA 200

  scaffold370|s      69541 CTCACATCATACTATGCCTAAGTATGATGTCTGATGTTGTATAGAGATGT 69590
                                                i                          --
C rnd-1_family-        199 CTCACATCATACTATGCCTAAATATGATGTCTGATGTTGTATAGAGAT-- 152

  scaffold370|s      69591 TGTAGTTGTAATAGTGCATAGTATGATTGGCTTGTTGTTTTTATTTTGTT 69640
                           ----            iv     v            i  v  ?       
C rnd-1_family-        151 ----GTTGTAATAGTGTCTAGTAAGATTGGCTTGTTATTATTNTTTTGTT 106

  scaffold370|s      69641 GATATGGTGCAG-------GTAAAGTATTGTGCAACATCACATCATGGTA 69683
                                       -------                  i  i         
C rnd-1_family-        105 GATATGGTGCAGTGTAGATGTAAAGTATTGTGCAACACCATATCATGGTA 56

  scaffold370|s      69684 CAAGATATGGTAAATACCAAACTAAAAACTACCTCTGCTTATAAAAAAAC 69733
                                     i-                     i      ---       
C rnd-1_family-         55 CAAGATATGGC-AATACCAAACTAAAAACTACCCCTGCTT---AAAAAAC 10

  scaffold370|s      69734 TCATATT 69740
                                  
C rnd-1_family-          9 TCATATT 3

Matrix = 20p39g.matrix
Kimura (with divCpGMod) = 8.58
Transitions / transversions = 1.61 (58/36)
Gap_init rate = 0.04 (43 / 1130), avg. gap size = 1.28 (55 / 43)


794 19.70 7.27 6.90 scaffold370|size115695 69770 70058 (45714) C genome_3_16974#DNA/hAT-Tag1 (223) 510 221 m_b2877s001i38 119644

  scaffold370|s      69770 CCTACAA-ATGGCTTATTTCTCGAAAATGGCCTATTTCTCAAATATAGCC 69818
                               i  -  i                 i  i        i  v     i
C genome_3_1697        510 CCTATAATATAGCTTATTTCTCGAAAATAGCTTATTTCTCGAAAATAGCT 461

  scaffold370|s      69819 TATTTTTCGATTATAGGCTATTTCTCGAAAATATCTTATTCGATAGACAA 69868
                               ----i --    v      -    i  -----------   ii v 
C genome_3_1697        460 TATT----AA--ATAGCCTATTT-TCGAGAA-----------ATAAGCTA 429

  scaffold370|s      69869 TTTTTTAGAAATAGCCTATAATAAAAAAATTGGCTATATTCGAGATCCAC 69918
                               iv        v    vv vi i    v      v      v  i  
C genome_3_1697        428 TTTTCGAGAAATAGGCTATTTTCGAGAAATAGGCTATTTTCGAGCTCTAC 379

  scaffold370|s      69919 GTG-ACAGATTACTGTTCCCACGTAAACTAGAG-TGTTATTTTCGAGAAA 69966
                           -  -   i      i    i      -    v -  i             
C genome_3_1697        378 -TGCACAAATTACTATTCCTACGTAA-CTAGTGCTGCTATTTTCGAGAAA 331

  scaffold370|s      69967 TAGGCCTTTTT------------------CGAGAAATGTACTATTTTTGA 69998
                                iv    ------------------        ivi v     i  
C genome_3_1697        330 TAGGCTATTTTCGAGATATAGGCTATCTGCGAGAAATAGGCGATTTTCGA 281

  scaffold370|s      69999 GTTTCAAATATAGCTTATTTTTCGAATATAGTCTATTTCTCAAATATTGC 70048
                           i    i  v    vi     i    ii    i v          v  v  
C genome_3_1697        280 ATTTCGAAAATAGGCTATTTCTCGAGCATAGCCGATTTCTCAAAAATAGC 231

  scaffold370|s      70049 CGATTAATTT 70058
                           iv   vi   
C genome_3_1697        230 TTATTTGTTT 221

Matrix = 20p39g.matrix
Kimura (with divCpGMod) = 20.81
Transitions / transversions = 1.41 (31/22)
Gap_init rate = 0.08 (24 / 288), avg. gap size = 1.71 (41 / 24)


6241 8.55 3.12 3.90 scaffold370|size115695 70164 71221 (44551) C rnd-1_family-601#Unknown (32) 1052 3 m_b2877s001i39 119645

  scaffold370|s      70164 GTAGCGAGTCGTGACAGAACAGTCTGAGCACTCACGAAACTGAACATTTT 70213
                                         v              i   i        vi i vi 
C rnd-1_family-       1052 GTAGCGAGTCGTGAAAGAACAGTCTGAGCGCTCGCGAAACTGCGCGTGCT 1003

  scaffold370|s      70214 TACGATCG----G-ACATGGATCAATTGTACTACATTGGTTTGTACGTAA 70258
                           -       ---- -  v v       i  i      i      v      
C rnd-1_family-       1002 -ACGATCGTGTTGTACCTCGATCAATCGTGCTACATCGGTTTGAACGTAA 954

  scaffold370|s      70259 ATA-------TA-GGTAGATATTACGCAACAG-ATGAGTTGTATG----- 70294
                              -------  -          i   v i i-     i      -----
C rnd-1_family-        953 ATAATATAGCTATGGTAGATATTGCGCTATAATATGAGCTGTATGAGGTA 904

  scaffold370|s      70295 ----------CTTTGGCTTTTTAGAGGTCTTACAAGCTCTTGAGATACCA 70334
                           ----------           -        -----i    -iv i     
C rnd-1_family-        903 CTTGTGTGTGCTTTGGCTTTT-AGAGGTCT-----ACTCT-ATGGTACCA 861

  scaffold370|s      70335 TATGAAATAATATAGTGTAGAGGGTGCCTCTATGAGGAGACACCACAAAT 70384
                             i------          -----  -- ii -----     ------  
C rnd-1_family-        860 TAC------ATATAGTGTA-----TG--TTCA-----AGACA------AT 835

  scaffold370|s      70385 GAAGTCACCAAAAGGAAATAAGAAATATAATCAAGAGGCAATGAAAGTTG 70434
                                 i              i     v  i  i       i        
C rnd-1_family-        834 GAAGTCGCCAAAAGGAAATAAAAAATAAAACCAGGAGGCAACGAAAGTTG 785

  scaffold370|s      70435 TCATTTCAAATACTTCATGGCAGGGAAAGATAATACAATATAAAATGGTG 70484
                               v    ?         i          ?  i                
C rnd-1_family-        784 TCATATCAANTACTTCATGACAGGGAAAGANAACACAATATAAAATGGTG 735

  scaffold370|s      70485 TGCAGAGGGAATGATCTGGGATGTGCATCATTCCCACTCAATTATTATTT 70534
                                                i    i          v       i    
C rnd-1_family-        734 TGCAGAGGGAATGATCTGGGACGTGCGTCATTCCCACACAATTATCATTT 685

  scaffold370|s      70535 TTTGCTAGAGAAGTCTATTTCTGTGATAACACTCTAAATACGCATCATGG 70584
                             -           i        v                          
C rnd-1_family-        684 TT-GCTAGAGAAGTTTATTTCTGGGATAACACTCTAAATACGCATCATGG 636

  scaffold370|s      70585 TCTGGTTGAGTAGTGACAGTGGGTTTTGGTTGAACAATCTTTCTCACATT 70634
                            i                                              ? 
C rnd-1_family-        635 TTTGGTTGAGTAGTGACAGTGGGTTTTGGTTGAACAATCTTTCTCACANT 586

  scaffold370|s      70635 GGTCATCATGTACCTCTAAGGACTATTTCTATTTCACTTCATGAAAATAC 70684
                                                        ------              v
C rnd-1_family-        585 GGTCATCATGTACCTCTAAGGACTATTTC------ACTTCATGAAAATAG 542

  scaffold370|s      70685 CAGCGGTCCTTAGATACGACAATTTTGTTAAGAAAA-CTATTTCACACTT 70733
                                ii       v -- v      i  v      -        v    
C rnd-1_family-        541 CAGCGACCCTTAGAAA--AAAATTTTATTCAGAAAAACTATTTCAAACTT 494

  scaffold370|s      70734 ATTCATAAGAAATTACGTAACTGTAAATATGTATCTAAGACATAACAGTA 70783
                                        v           ?i       ii      ?       
C rnd-1_family-        493 ATTCATAAGAAATAACGTAACTGTANGTATGTATTCAAGACANAACAGTA 444

  scaffold370|s      70784 TTT-AAACTATATGTAAGAAAGATATCATTCTTACTGATGATGTGATCTG 70832
                              -            i        i     i     i   i        
C rnd-1_family-        443 TTTTAAACTATATGTAGGAAAGATACCATTCCTACTGGTGACGTGATCTG 394

  scaffold370|s      70833 ACTTCATGCCATTTTCAACAGTAATATGATTTTCAAGAGATTATGTGAAA 70882
                               v                 v                  v        
C rnd-1_family-        393 ACTTGATGCCATTTTCAACAGTCATATGATTTTCAAGAGATGATGTGAAA 344

  scaffold370|s      70883 AGTAGCCTCAATCTTTGTGAAATATTGTTGTTGTTTAAAGTGTGTTAGAA 70932
                                       i   i v        i           i       v  
C rnd-1_family-        343 AGTAGCCTCAATTTTTATTAAATATTGCTGTTGTTTAAAATGTGTTACAA 294

  scaffold370|s      70933 ATTT-AAATTTCTTGTCCAAGCTGCTTAACTTCAATCCGTACCACCCATC 70981
                               -         v  vi        i i    i      i       i
C rnd-1_family-        293 ATTTCAAATTTCTTTTCAGAGCTGCTTGATTTCAGTCCGTATCACCCATT 244

  scaffold370|s      70982 ACTAATGTTGACATCTTGTACATTAATTCTTGGTTTTGTTGACAGATCTA 71031
                                                     ?                       
C rnd-1_family-        243 ACTAATGTTGACATCTTGTACATTAANTCTTGGTTTTGTTGACAGATCTA 194

  scaffold370|s      71032 CATGAATGAGAATGCACTATTTACCTTGAAAGGGCATTCTGCTACTCATT 71081
                                                  v         i v       ?      
C rnd-1_family-        193 CATGAATGAGAATGCACTATTTAACTTGAAAGGACTTTCTGCTNCTCATT 144

  scaffold370|s      71082 TTCTGTCTCTCAAAGTCCAGTAAGATCTGGTAATAATTGGGCTCATTTTG 71131
                           vv                  ii               v            
C rnd-1_family-        143 GACTGTCTCTCAAAGTCCAGCGAGATCTGGTAATAATGGGGCTCATTTTG 94

  scaffold370|s      71132 TTGGCAGAAGTTTCCTAAACA-TTTGATCAACCAACACCATTTCTTTATT 71180
                              i                 -                            
C rnd-1_family-         93 TTGACAGAAGTTTCCTAAACATTTTGATCAACCAACACCATTTCTTTATT 44

  scaffold370|s      71181 TGTGCTCATGCTCAGCTATATTATAGTTTCCCTCAACCTCA 71221
                                 i      i                           
C rnd-1_family-         43 TGTGCTTATGCTCGGCTATATTATAGTTTCCCTCAACCTCA 3

Matrix = 20p39g.matrix
Kimura (with divCpGMod) = 7.88
Transitions / transversions = 1.90 (57/30)
Gap_init rate = 0.05 (52 / 1057), avg. gap size = 1.42 (74 / 52)


1214 16.47 3.41 3.41 scaffold370|size115695 71375 71638 (44134) genome_5_6940#DNA 267 530 (0) m_b2877s001i40 119646

  scaffold370|s      71375 AAATTGTATGTAAACAATGATAAAGGCTAGAATGAAGGTAAAAGGTAAAC 71424
                              v    i             iv       --   v i  --       
  genome_5_6940        267 AAAATGTACGTAAACAATGATAGTGGCTAGA--GAATGCAA--GGTAAAC 312

  scaffold370|s      71425 CGTACATTTTGTCCTGTTGGTAGTCATTTTATGGGGT-ACATGAGTATTT 71473
                           v     iv-- i        ii   i   ii i    -          v 
  genome_5_6940        313 AGTACACG--GCCCTGTTGGCGGTCGTTTCGTAGGGTTACATGAGTATGT 360

  scaffold370|s      71474 CAGGTCAATGGGTGTGCTAGTTCCATGGG-TAGAAGGAGGACCATTGTTC 71522
                           ---     i      v         i   - v       v   i      
  genome_5_6940        361 ---GTCAACGGGTGTTCTAGTTCCACGGGGTTGAAGGAGTACCGTTGTTC 407

  scaffold370|s      71523 TAGAATGATAGCTGTTTCAATTTTTGCTGCACAC-AT---CTGTGAAACT 71568
                                   ii         i    v     i   -  --- i   i    
  genome_5_6940        408 TAGAATGACGGCTGTTTCAGTTTTAGCTGCGCACTATGCACCGTGGAACT 457

  scaffold370|s      71569 AGA---TGTAGGTGTTTTATTTCCACGTGCCTGTTATTCTAGAATGACAG 71615
                              ---i  i         i       v   i   i        ii  i 
  genome_5_6940        458 AGAACACGTGGGTGTTTTACTTCCACGGGCCCGTTGTTCTAGAACAACGG 507

  scaffold370|s      71616 CTGTTCTAGAATTAGCTGCAACA 71638
                           v    ii                
  genome_5_6940        508 GTGTTTCAGAATTAGCTGCAACA 530

Matrix = 20p39g.matrix
Kimura (with divCpGMod) = 12.47
Transitions / transversions = 2.50 (30/12)
Gap_init rate = 0.05 (14 / 263), avg. gap size = 1.29 (18 / 14)


36 10.95 0.00 0.00 scaffold370|size115695 71685 71745 (44027) (CAATA)n#Simple_repeat 1 61 (0) c_b2877s251i0 119647

  scaffold370|s      71685 CAATACAATACAATACAATACAATACAATGCAATGCAATGCAATGCAATG 71734
                                                        i    i    i    i    i
  (CAATA)n#Simp          1 CAATACAATACAATACAATACAATACAATACAATACAATACAATACAATA 50

  scaffold370|s      71735 CAATGCAATAC 71745
                               i      
  (CAATA)n#Simp         51 CAATACAATAC 61

Matrix = Unknown
Transitions / transversions = 1.00 (6/0)
Gap_init rate = 0.00 (0 / 60), avg. gap size = 0.0 (0 / 0)


21 11.10 0.00 4.76 scaffold370|size115695 71748 71782 (43990) (TACCG)n#Simple_repeat 1 35 (7) m_b2877s252i1 119648

  scaffold370|s      71748 TACCGCACCGTACCGTACCGTACCGTGCTGTACTG 71782
                                i                    i i    i 
  (TACCG)n#Simp          1 TACCGTACCGTACCGTACCGTACCGTACCGTACCG 35

Matrix = Unknown
Transitions / transversions = 1.00 (4/0)
Gap_init rate = 0.00 (0 / 34), avg. gap size = 0.0 (0 / 0)


44 5.80 0.00 0.00 scaffold370|size115695 71783 71836 (43936) (TACAA)n#Simple_repeat 1 54 (0) c_b2877s251i1 119649

  scaffold370|s      71783 TACAATACAATACAATACAATACAATACAATACAATACACTACACTACAC 71832
                                                                  v    v    v
  (TACAA)n#Simp          1 TACAATACAATACAATACAATACAATACAATACAATACAATACAATACAA 50

  scaffold370|s      71833 TACA 71836
                               
  (TACAA)n#Simp         51 TACA 54

Matrix = Unknown
Transitions / transversions = 0.00 (0/3)
Gap_init rate = 0.00 (0 / 53), avg. gap size = 0.0 (0 / 0)


336 18.97 0.00 0.00 scaffold370|size115695 72985 73042 (42730) rnd-4_family-69#LTR/Copia 1 58 (1402) m_b2877s001i41 119650

  scaffold370|s      72985 AAAAAAGGCATCCGTGACATTTGTGTGGTCACAACCATGTCGTAGTTGTG 73034
                            i      i         i             i      i v      ii
  rnd-4_family-          1 AGAAAAGGTATCCGTGACGTTTGTGTGGTCACGACCATGCCTTAGTTGCA 50

  scaffold370|s      73035 ATTGTGAT 73042
                           vii     
  rnd-4_family-         51 TCCGTGAT 58

Matrix = 20p39g.matrix
Kimura (with divCpGMod) = 16.29
Transitions / transversions = 4.50 (9/2)
Gap_init rate = 0.00 (0 / 57), avg. gap size = 0.0 (0 / 0)


18 21.45 5.08 0.00 scaffold370|size115695 73045 73103 (42669) (TGATCC)n#Simple_repeat 1 62 (0) m_b2877s252i2 119651

  scaffold370|s      73045 TGAT-CTGTTCTTGATCGTG-TCCGGATCCTGATCTTGATCATG-TAGTG 73091
                               -   v  i     v  -   v          i     v  - vv  
  (TGATCC)n#Sim          1 TGATCCTGATCCTGATCCTGATCCTGATCCTGATCCTGATCCTGATCCTG 50

  scaffold370|s      73092 TTCTTGATCGTG 73103
                           v  i     v  
  (TGATCC)n#Sim         51 ATCCTGATCCTG 62

Matrix = Unknown
Transitions / transversions = 0.38 (3/8)
Gap_init rate = 0.05 (3 / 58), avg. gap size = 1.00 (3 / 3)


3245 14.42 0.67 1.70 scaffold370|size115695 73110 73702 (42070) rnd-4_family-69#LTR/Copia 46 632 (828) m_b2877s001i42 119650

  scaffold370|s      73110 TTCCATCCATGATGCATCATGTACTAGTAGGGTACATGTGTACAACTCTA 73159
                             v     i      v   i                         iv  i
  rnd-4_family-         46 TTGCATCCGTGATGCTTCACGTACTAGTAGGGTACATGTGTACAATACTG 95

  scaffold370|s      73160 GCTGATTGTTGATTCTGTAGTTTGAGACAATCGTGGCTATAAT--TAAAA 73207
                                         v        v        i i  i     --i    
  rnd-4_family-         96 GCTGATTGTTGATTGTGTAGTTTCAGACAATCATAGCCATAATAACAAAA 145

  scaffold370|s      73208 TTGATCTCCTCTCATGAATATAGAATACATGCCAGTGTCGAGGGGGCCAA 73257
                            vii         v  --  i v  -----         i          
  rnd-4_family-        146 TAAGTCTCCTCTCTTG--TACACAA-----GCCAGTGTCAAGGGGGCCAA 188

  scaffold370|s      73258 GCCAGGCCATTGCTGTGCGAAGTGATAATA-TCATTCTACTACCAATTTT 73306
                                     i    i i     -  v   -i   v     ?  v   v 
  rnd-4_family-        189 GCCAGGCCATCGCTGCGTGAAGT-ATTATAGCCATACTACTNCCTATTGT 237

  scaffold370|s      73307 TCAAGTTCTACCTGGTACTGCTAAGTGTTTTCAGTTTATCAGGCCCAAGA 73356
                                 v i   v        i  v i               i       
  rnd-4_family-        238 TCAAGTACCACCAGGTACTGCCAACTATTTTCAGTTTATCAGACCCAAGA 287

  scaffold370|s      73357 CTCTATTGCCCCTAAAGTACGGGGATTTTATGGAACCCTGGTTTTGTTGG 73406
                                               i    v  i v      vv         v 
  rnd-4_family-        288 CTCTATTGCCCCTAAAGTACAGGGAGTTCAGGGAACCAGGGTTTTGTTTG 337

  scaffold370|s      73407 GTGTTTGAAGTGTAGTTCAGATGAGGTCACAAGCAAGTGACATTTTTGCA 73456
                                      vi   v     v                 i        v
  rnd-4_family-        338 GTGTTTGAAGTCCAGTGCAGATCAGGTCACAAGCAAGTGATATTTTTGCC 387

  scaffold370|s      73457 TCCGGTGAGTTTCAATACAATTGGACTGGGAAAGTATATTCTGAGAGTTC 73506
                              v        i     v      v      i        i i      
  rnd-4_family-        388 TCCCGTGAGTTTTAATACTATTGGAGTGGGAAGGTATATTCCGGGAGTTC 437

  scaffold370|s      73507 CAGCCGTTGTGTGCTTTTGCCCACTGTCTGAAGATTAACCAAGTGATTTG 73556
                               i        i      v   v     v    i  i         ii
  rnd-4_family-        438 CAGCTGTTGTGTGTTTTTGCACACAGTCTGCAGATCAATCAAGTGATTCA 487

  scaffold370|s      73557 AGTAATGAGGAAGATGGACACCTTTTCCCTAGTTTTTTGCGTACCGAAAA 73606
                               v         v    i           v     i  vi    -   
  rnd-4_family-        488 AGTACTGAGGAAGAGGGACGCCTTTTCCCTATTTTTTCGCCCACCG-AAA 536

  scaffold370|s      73607 GAGGTATCCGTTTTG-TGGTGTGACAAGTTGAAGCTTTGGCACCTATTTC 73655
                             i    -ii     -                         v vv     
  rnd-4_family-        537 GAAGTAT-TATTTTGTTGGTGTGACAAGTTGAAGCTTTGGCTCAGATTTC 585

  scaffold370|s      73656 AAGGCCAAACGTCTTTGCTGCAATTTTGCATTGGTTTGATAGTCCAC 73702
                                   iii  i i               i i             
  rnd-4_family-        586 AAGGCCAAGTATCCTCGCTGCAATTTTGCATCGATTTGATAGTCCAC 632

Matrix = 20p39g.matrix
Kimura (with divCpGMod) = 14.39
Transitions / transversions = 1.27 (47/37)
Gap_init rate = 0.02 (13 / 592), avg. gap size = 1.08 (14 / 13)


2590 6.80 0.27 0.54 scaffold370|size115695 74300 74669 (41103) C genome_8_5832#DNA (0) 369 1 m_b2877s001i43 119652

  scaffold370|s      74300 TCCCAGTTCCTTTTAACGGTGAACTATTTCACTGTTAGAAAAATGATAAT 74349
                                                           i                 
C genome_8_5832        369 TCCCAGTTCCTTTTAACGGTGAACTATTTCACCGTTAGAAAAATGATAAT 320

  scaffold370|s      74350 TACCTATTTTTCTAACAGTGAAATATTTCACCGTTTGATAA-TACTAATT 74398
                                           i     v  v         v  v  -        
C genome_8_5832        319 TACCTATTTTTCTAACGGTGAACTAGTTCACCGTTAGAAAAATACTAATT 270

  scaffold370|s      74399 CCTAAGCATTGAATTTCTACTACAGCTTTTTGAAATAATTAGATCTGCCT 74448
                                  v      v   iv    i           v       i     
C genome_8_5832        269 CCTAAGCCTTGAATGTCTGGTACAACTTTTTGAAATTATTAGATTTGCCT 220

  scaffold370|s      74449 AGCTTTCACCTGTAAAATTGACATGAATGAGGCTTCAGTATTTTTTTGAT 74498
                                                              v          - i 
C genome_8_5832        219 AGCTTTCACCTGTAAAATTGACATGAATGAGGCTTAAGTATTTTTT-GGT 171

  scaffold370|s      74499 ACTATTGATGCCAAGCCAAAATTACCTCTAGGGGGCAAATAAGTTTTATT 74548
                                         i              i                    
C genome_8_5832        170 ACTATTGATGCCAAACCAAAATTACCTCTGGGGGGCAAATAAGTTTTATT 121

  scaffold370|s      74549 GTACTTCTACAGGAGTCACGTATGAATCGAGCAGCTAACGGTGAAATAGT 74598
                            v                 i  v       i                   
C genome_8_5832        120 GGACTTCTACAGGAGTCACATAGGAATCGAACAGCTAACGGTGAAATAGT 71

  scaffold370|s      74599 TCACTATTAGGATTTAATATGGGGAATGCTAGTAATAGTGAACTATTTAA 74648
                                    -       v        v                     v 
C genome_8_5832         70 TCACTATTA-GATTTAAGATGGGGAAAGCTAGTAATAGTGAACTATTTCA 22

  scaffold370|s      74649 CCATTAGAAAAGGAACTGGGA 74669
                             i                  
C genome_8_5832         21 CCGTTAGAAAAGGAACTGGGA 1

Matrix = 20p39g.matrix
Kimura (with divCpGMod) = 6.32
Transitions / transversions = 0.79 (11/14)
Gap_init rate = 0.01 (3 / 369), avg. gap size = 1.00 (3 / 3)


5162 9.98 0.40 0.13 scaffold370|size115695 75002 75753 (40019) rnd-4_family-69#LTR/Copia 648 1401 (59) m_b2877s001i44 119650

  scaffold370|s      75002 ATGGTATCAAGCAAACAAGGCTGGATACTGTGAAGGCCACCATCCGTTCC 75051
                                      vv                                v    
  rnd-4_family-        648 ATGGTATCAAGACAACAAGGCTGGATACTGTGAAGGCCACCATCCTTTCC 697

  scaffold370|s      75052 TCCAATTAATACTGTGCAGACTTTGACAAATGTGTCACCCTGTACAAAGA 75101
                              i  v     i                         i           
  rnd-4_family-        698 TCCGATGAATACCGTGCAGACTTTGACAAATGTGTCACTCTGTACAAAGA 747

  scaffold370|s      75102 CTTCATCAAGCAGTCTGATGGGCAACTTTAGCTGAAGATTGCTGCAGTCC 75151
                                 i                     v             i     i 
  rnd-4_family-        748 CTTCATTAAGCAGTCTGATGGGCAACTTGAGCTGAAGATTGCCGCAGTTC 797

  scaffold370|s      75152 ATTCTGGTGGGGAGAAGTTGGATGGTGGTGGCTCAGGAAAGAGAGCAGTC 75201
                                     i       i       i                v  v   
  rnd-4_family-        798 ATTCTGGTGGAGAGAAGTCGGATGGTAGTGGCTCAGGAAAGAGTGCTGTC 847

  scaffold370|s      75202 AGGGACATCACAGATCAATATTACAAGAAAGAAGAGTACAAGAAGCTCTC 75251
                                           i      i     i                    
  rnd-4_family-        848 AGGGACATCACAGATCGATATTATAAGAAGGAAGAGTACAAGAAGCTCTC 897

  scaffold370|s      75252 TACCAAACAGAAGCAAAAGCTCTACAAGCTAAGGAAAAAGAGAAAGAAGG 75301
                               i                  vii            -           
  rnd-4_family-        898 TACCGAACAGAAGCAAAAGCTCTTTGAGCTAAGGAAAA-GAGAAAGAAGG 946

  scaffold370|s      75302 GAGTTATCTTCGATGACTCTACCACCACATCTCCAAGGAAGAAGATTTCT 75351
                            i    i                                           
  rnd-4_family-        947 GGGTTACCTTCGATGACTCTACCACCACATCTCCAAGGAAGAAGATTTCT 996

  scaffold370|s      75352 GCTCTCAAAGCCAAAAATGCTGCACTTGAAGCCAAGGTTGCAAACTTGG- 75400
                                v                    i         i       v    -
  rnd-4_family-        997 GCTCTGAAAGCCAAAAATGCTGCACTCGAAGCCAAGATTGCAAAATTGGA 1046

  scaffold370|s      75401 --GTAAGTCCGAGAAACGATCGGATACGGAAGTGTCCGATGATGATTCTG 75448
                           --     v     v  v         i                     i 
  rnd-4_family-       1047 GAGTAAGACCGAGCAAGGATCGGATATGGAAGTGTCCGATGATGATTCCG 1096

  scaffold370|s      75449 AGCAGAAGCCAAGTGGTAAAAGGATCTACTCTGCATTAAATTGGCAGAAG 75498
                               i           i  v    v i       v  i v i        
  rnd-4_family-       1097 AGCAAAAGCCAAGTGGCAACAGGAGCCACTCTGCTTTGACTCGGCAGAAG 1146

  scaffold370|s      75499 AAAAGAAAATCCTGACTGCGGCCAGGCATTGTGCCATCCAGTGATGAGGA 75548
                                   i            i      i                     
  rnd-4_family-       1147 AAAAGAAAGTCCTGACTGCGGTCAGGCACTGTGCCATCCAGTGATGAGGA 1196

  scaffold370|s      75549 GACTGGACCCAATGACACTGTATCTCTTGCCCCTATTTATTCCATTTGTA 75598
                           i             i   i i  i          i           i   
  rnd-4_family-       1197 AACTGGACCCAATGGCACCGCATTTCTTGCCCCTGTTTATTCCATTCGTA 1246

  scaffold370|s      75599 TTCAGGCAAAAGGTTCTTCTACTTGTGGTGAGACAAAGGTTGAATGTGAT 75648
                                   iv i    i    i v       i  v i   i         
  rnd-4_family-       1247 TTCAGGCAGCAAGTTCCTCTATTGGTGGTGAAACTAGGGTCGAATGTGAT 1296

  scaffold370|s      75649 AGTCATGCAGAAACTTTGGATGTTGGACAGGAAGCTCTGATCATTCATGA 75698
                                      v    i  v       v                      
  rnd-4_family-       1297 AGTCATGCAGACACTTCGGTTGTTGGAAAGGAAGCTCTGATCATTCATGA 1346

  scaffold370|s      75699 TAATGGGAGAGCGGTTAGTGTCTACAGTTATGACAAGGAAGTTGGGTCCA 75748
                            v     v  v i  v                         v   i v  
  rnd-4_family-       1347 TTATGGGCGACCAGTGAGTGTCTACAGTTATGACAAGGAAGATGGATGCA 1396

  scaffold370|s      75749 AGGAG 75753
                                
  rnd-4_family-       1397 AGGAG 1401

Matrix = 20p39g.matrix
Kimura (with divCpGMod) = 8.97
Transitions / transversions = 1.59 (46/29)
Gap_init rate = 0.00 (3 / 751), avg. gap size = 1.33 (4 / 3)


1900 8.90 3.91 0.00 scaffold370|size115695 75754 76034 (39738) C genome_8_12029#DNA (0) 292 1 m_b2877s001i45 119653

  scaffold370|s      75754 CTAGGTTGAAAATTCCGATTTTGGTTACTGTCTCAAAAACACAATAACAA 75803
                                   v                                  i    i 
C genome_8_1202        292 CTAGGTTGTAAATTCCGATTTTGGTTACTGTCTCAAAAACACAGTAACGA 243

  scaffold370|s      75804 GTAACAAACCAGAATTCCTGCAGTAATTACTGCAGGTTCCTCTAACATTA 75853
                                     i                     i        v   i    
C genome_8_1202        242 GTAACAAACCGGAATTCCTGCAGTAATTACTGTAGGTTCCTGTAATATTA 193

  scaffold370|s      75854 CGGTAAATTTTGTCAAAATGAGTCTTATTTTGTCATATCACGGCATCACA 75903
                                                 i          v  i      ii     
C genome_8_1202        192 CGGTAAATTTTGTCAAAATGAGCCTTATTTTGTGATGTCACGGTGTCACA 143

  scaffold370|s      75904 TGCCTTAAGTATTGTATAATGCACTTAAGTAATCCTTTCACAGTAATTTC 75953
                           iv              i  v i           i             i i
C genome_8_1202        142 CTCCTTAAGTATTGTACAAAGTACTTAAGTAATTCTTTCACAGTAATCTT 93

  scaffold370|s      75954 GCTACCACAGTAATCACGTTACTGTCAAAATTACCAAATATTCAGGAGAA 76003
                                           i                          v    v 
C genome_8_1202         92 GCTACCACAGTAATCATGTTACTGTCAAAATTACCAAATATTCTGGAGTA 43

  scaffold370|s      76004 ATGCAGAATTCC-----------TCTGGAATTTACAACCTAG 76034
                            i          -----------  i                
C genome_8_1202         42 ACGCAGAATTCCGCCGGAATTCCTCCGGAATTTACAACCTAG 1

Matrix = 20p39g.matrix
Kimura (with divCpGMod) = 8.09
Transitions / transversions = 2.57 (18/7)
Gap_init rate = 0.00 (1 / 280), avg. gap size = 11.00 (11 / 1)


526 3.17 0.00 0.00 scaffold370|size115695 76036 76098 (39674) rnd-4_family-69#LTR/Copia 1395 1457 (3) m_b2877s001i46 119650

  scaffold370|s      76036 CAAGGAGTACCGTACAGTCAGTGCTGCTGCTGCTTATGATCATCCACAGA 76085
                                       i                i                    
  rnd-4_family-       1395 CAAGGAGTACCGCACAGTCAGTGCTGCTGTTGCTTATGATCATCCACAGA 1444

  scaffold370|s      76086 CAGGTCAAGTCTA 76098
                                        
  rnd-4_family-       1445 CAGGTCAAGTCTA 1457

Matrix = 20p39g.matrix
Kimura (with divCpGMod) = 3.28
Transitions / transversions = 1.00 (2/0)
Gap_init rate = 0.00 (0 / 62), avg. gap size = 0.0 (0 / 0)


305 30.39 0.98 0.00 scaffold370|size115695 76107 76208 (39564) rnd-1_family-441#LTR/Copia 2969 3071 (735) m_b2877s001i47 119654

  scaffold370|s      76107 TGATCAATCAGGCAATCGAGATTCCTCATATCCAA-ATCATTTGTTGTGT 76155
                                  i     ?   v vi ?   v vi iv  -  iiii  i ?   
  rnd-1_family-       2969 TGATCAACCAGGCNATCTATGTNCCTGAGGTTGAACATTGCCTGCTNTGT 3018

  scaffold370|s      76156 CCAATGCAGTGTTGATTCAATAATGTCAAGATTAGTGAACTGCCCAAGTT 76205
                             v     i  ii iv     ii   vi      ii  iv v  v     
  rnd-1_family-       3019 CCCATGCAATGCCGGATCAATGGTGTGGAGATTAACGAGGTCCCGAAGTT 3068

  scaffold370|s      76206 CTT 76208
                            i 
  rnd-1_family-       3069 CCT 3071

Matrix = 20p39g.matrix
Kimura (with divCpGMod) = 38.86
Transitions / transversions = 1.82 (20/11)
Gap_init rate = 0.01 (1 / 101), avg. gap size = 1.00 (1 / 1)


325 18.97 0.00 0.00 scaffold370|size115695 78090 78147 (37625) rnd-4_family-69#LTR/Copia 1 58 (1402) m_b2877s001i48 119655

  scaffold370|s      78090 AAAAAAGGTATCTGTGACATTTGTGTGGTCACGACCATGTCAAAGTTGTG 78139
                            i          i     i                    i vv     ii
  rnd-4_family-          1 AGAAAAGGTATCCGTGACGTTTGTGTGGTCACGACCATGCCTTAGTTGCA 50

  scaffold370|s      78140 ATCATGAT 78147
                           vi i    
  rnd-4_family-         51 TCCGTGAT 58

Matrix = 20p39g.matrix
Kimura (with divCpGMod) = 16.09
Transitions / transversions = 2.67 (8/3)
Gap_init rate = 0.00 (0 / 57), avg. gap size = 0.0 (0 / 0)


1193 15.88 6.87 0.00 scaffold370|size115695 78194 78426 (37346) rnd-4_family-69#LTR/Copia 25 273 (1187) m_b2877s001i49 119655

  scaffold370|s      78194 GTGTTCTTGATCGTGTCCGTGTTGCATCCATGATGTAACATGTACTAGTA 78243
                              v  vi  i i  i ivv         i     ivv  i         
  rnd-4_family-         25 GTGGTCACGACCATGCCTTAGTTGCATCCGTGATGCTTCACGTACTAGTA 74

  scaffold370|s      78244 GGGTACATGTGTACAACTCTAGCTGATTGTTGATTCTGTAGTTTGAGACA 78293
                                           iv  i              v        v     
  rnd-4_family-         75 GGGTACATGTGTACAATACTGGCTGATTGTTGATTGTGTAGTTTCAGACA 124

  scaffold370|s      78294 ATCGTGGCTATAAT--TAAAATTGATCTCCTCTCCTGCACACATGCCAGT 78341
                              i i  i     --i     vii         i  i     v      
  rnd-4_family-        125 ATCATAGCCATAATAACAAAATAAGTCTCCTCTCTTGTACACAAGCCAGT 174

  scaffold370|s      78342 GTCAAGGGGGCCAAGCCAGGCCATTGCTGAGTGAAG-------------- 78377
                                                   i    v      --------------
  rnd-4_family-        175 GTCAAGGGGGCCAAGCCAGGCCATCGCTGCGTGAAGTATTATAGCCATAC 224

  scaffold370|s      78378 TACTTCCTATTGTACAAGTACCACCATGTACTGCCAAGTGTTATCATTT 78426
                               ?        v            v          v i  v   v  
  rnd-4_family-        225 TACTNCCTATTGTTCAAGTACCACCAGGTACTGCCAACTATTTTCAGTT 273

Matrix = 20p39g.matrix
Kimura (with divCpGMod) = 16.04
Transitions / transversions = 1.18 (20/17)
Gap_init rate = 0.01 (2 / 232), avg. gap size = 8.00 (16 / 2)


497 22.66 0.53 13.17 scaffold370|size115695 83645 83832 (31940) C rnd-1_family-99#Unknown (0) 195 29 m_b2877s001i51 119656

  scaffold370|s      83645 ATTACAAGCAGCTGGTGCAAGATTTTTTAGCAGCGGTGGGAGCCCAAAAA 83694
                                       i v                   i  i      iiv   
C rnd-1_family-        195 ATTACAAGCAGCCGCTGCAAGATTTTTTAGCAGCAGTAGGAGCCTGCAAA 146

  scaffold370|s      83695 A-GGAAAATGTCTTGTTTACTTAAATGAAGATATAACAGTGGACCCAAGT 83743
                           v-    i v         - v     i   --           vv v   
C rnd-1_family-        145 CTGGAAGAAGTCTTGTTT-CGTAAATAAAG--ATAACAGTGGAAGCCAGT 99

  scaffold370|s      83744 TGGAGTATGTGCTTTCCAATAGTTTCCAATGTAATAAAGCGACCTTCGCA 83793
                            --  iii i  viiv iv v i  --------------  vi viv  i
C rnd-1_family-         98 T--AGCGCGCGCGCCGCGCTCGCTT--------------CGCTCGCGGCG 65

  scaffold370|s      83794 CACACGATCGCAGTGAATTTAGATATATTTTTAAAGGTA 83832
                            i     v    ---  v  v                  
C rnd-1_family-         64 CGCACGAGCGCA---AAATTCGATATATTTTTAAAGGTA 29

Matrix = 20p39g.matrix
Kimura (with divCpGMod) = 19.74
Transitions / transversions = 1.06 (19/18)
Gap_init rate = 0.12 (23 / 187), avg. gap size = 1.00 (23 / 23)

533 18.02 1.80 0.00 scaffold370|size115695 83645 83755 (32017) C rnd-1_family-17#Unknown (0) 556 444 m_b2877s001i50 119656

  scaffold370|s      83645 ATTACAAGCAGCTGGTGCAAGATTTTTTAGCAGCGGTGGGAGCCCA-AAA 83693
                                       i v                   i i        i-   
C rnd-1_family-        556 ATTACAAGCAGCCGCTGCAAGATTTTTTAGCAGCAGCGGGAGCCCGCAAA 507

  scaffold370|s      83694 AAGGAAAATGTCTTGTTTACTT-AAATGAAGATATAACAGTGGACCCAAG 83742
                                 vvi i       vv  -   v                v v v  
C rnd-1_family-        506 AAGGAATTCGCCTTGTTTCGTTAAAAAGAAGATATAACAGTGGCCGCCAG 457

  scaffold370|s      83743 TTGGAGTATGTGC 83755
                             i v  ii i  
C rnd-1_family-        456 TTAGCGTGCGCGC 444

Matrix = 20p39g.matrix
Kimura (with divCpGMod) = 14.46
Transitions / transversions = 1.00 (10/10)
Gap_init rate = 0.02 (2 / 110), avg. gap size = 1.00 (2 / 2)


715 16.88 1.04 4.30 scaffold370|size115695 83785 83976 (31796) rnd-1_family-58#Unknown 481 666 (0) m_b2877s001i52 119657

  scaffold370|s      83785 ACCTTCGCACACACGATCGCAG-TGAATTTAGATATATTTTTAAAGGTAA 83833
                               vv   v      ----  - ii                 v      
  rnd-1_family-        481 ACCTAAGCAGACACGA----AGATAGATTTAGATATATTTTTATAGGTAA 526

  scaffold370|s      83834 TCACAAATAAACAG-TCATCGAATACCCATGCATATCAAAAATAAAAATA 83882
                           v    v  i  v  -  i -  v           v     v ii i    
  rnd-1_family-        527 GCACACATGAAAAGATCGT-GACTACCCATGCATTTCAAACACGAGAATA 575

  scaffold370|s      83883 AGTTTTTTACAGGTAATTTGCAGCAGTGTGTCTATTATTTCACCTATAAT 83932
                            v  v             i ?  v   iv  v   v? ---     v   
  rnd-1_family-        576 ATTTATTTACAGGTAATTCGNAGAAGTAAGTGTATGNT---ACCTAAAAT 622

  scaffold370|s      83933 TGTCAATAGGTAGAAAAGCTTCTCATGGAGGAGAAGAAGAACAA 83976
                           v        v  i     iv                        
  rnd-1_family-        623 AGTCAATAGTTAAAAAAGTGTCTCATGGAGGAGAAGAAGAACAA 666

Matrix = 20p39g.matrix
Kimura (with divCpGMod) = 17.36
Transitions / transversions = 0.55 (11/20)
Gap_init rate = 0.05 (10 / 191), avg. gap size = 1.00 (10 / 10)

974 14.96 0.46 1.86 scaffold370|size115695 83811 84028 (31744) rnd-1_family-84#Unknown 439 653 (1) m_b2877s001i53 119657

  scaffold370|s      83811 TTTAGATATATTTTTAAAGGTAATCACAAATAAACAGTCATCGAATACCC 83860
                                                          v      v  i       v
  rnd-1_family-        439 TTTAGATATATTTTTAAAGGTAATCACAAATCAACAGTGATTGAATACCG 488

  scaffold370|s      83861 ATGCATATCAAAAATAAAAATAAGTTTTTTACAGGTAATTTGCAGCAGTG 83910
                                       v        v  v           -   v         
  rnd-1_family-        489 ATGCATATCAAACATAAAAATCAGGTTTTTACAGGT-ATTGGCAGCAGTG 537

  scaffold370|s      83911 TGTCTATTATTTCACCTATAATTGTCAATAGGTAGAAAAGCTTCTCATGG 83960
                            ? v   v v           vvv    ?  vv i      v    v   
  rnd-1_family-        538 TNTATATGAATTCACCTATAAAATTCAANAGTGAAAAAAGCGTCTCCTGG 587

  scaffold370|s      83961 AGGAGAAGAAGAACAACAACAAATGTCAGAGGATAATAAATTAAGA-TTT 84009
                             i  i     i v  v  i--- v  i?vvi  i     i     -   
  rnd-1_family-        588 AGAAGGAGAAGGAAAAAAAT---TCTCGNTCAATGATAAACTAAGATTTT 634

  scaffold370|s      84010 TTCAAGAAAAAATCTTGAT 84028
                                              
  rnd-1_family-        635 TTCAAGAAAAAATCTTGAT 653

Matrix = 20p39g.matrix
Kimura (with divCpGMod) = 16.41
Transitions / transversions = 0.45 (10/22)
Gap_init rate = 0.02 (5 / 217), avg. gap size = 1.00 (5 / 5)


290 3.30 23.44 5.33 scaffold370|size115695 83999 84062 (31710) C rnd-5_family-2086#Unknown (386) 659 585 m_b2877s001i54 119658

  scaffold370|s      83999 AATTAAGATTTTTCAAGAAAAAATCTTGAT-------------CATTACT 84035
                             i         ----              -------------?      
C rnd-5_family-        659 AACTAAGATTTT----GAAAAAATCTTGATTCCGTATATCTACNATTACT 614

  scaffold370|s      84036 AGCAGCTGCTGCAAGACTTTT--GCAGCA 84062
                                           i    --      
C rnd-5_family-        613 AGCAGCTGCTGCAAGATTTTTTAGCAGCA 585

Matrix = 20p39g.matrix
Kimura (with divCpGMod) = 3.51
Transitions / transversions = 1.00 (2/0)
Gap_init rate = 0.10 (6 / 63), avg. gap size = 3.17 (19 / 6)


544 11.11 1.98 1.98 scaffold370|size115695 84031 84131 (31641) C rnd-1_family-60#Unknown (0) 109 9 m_b2877s001i55 119659

  scaffold370|s      84031 TTACTAGCAGCTGCTGCAAGACTTTT-GCAGCAAGCTATACAGAAGAAAA 84079
                                      i         i    -     i     v      vi   
C rnd-1_family-        109 TTACTAGCAGCCGCTGCAAGATTTTTTGCAGCGAGCTAGACAGAATGAAA 60

  scaffold370|s      84080 TTTGGTGAAACAGAGGAAGTAACAGGTTT-AAAATAAGTTGGCTTCTGTT 84128
                             i v?               ?i      -        v     --   i
C rnd-1_family-         59 TTCGTNGAAACAGAGGAAGTANTAGGTTTAAAAATAAGGTGGCT--TGTC 12

  scaffold370|s      84129 TAA 84131
                              
C rnd-1_family-         11 TAA 9

Matrix = 20p39g.matrix
Kimura (with divCpGMod) = 9.11
Transitions / transversions = 1.75 (7/4)
Gap_init rate = 0.04 (4 / 100), avg. gap size = 1.00 (4 / 4)


2772 16.35 0.19 0.38 scaffold370|size115695 84153 84680 (31092) C rnd-1_family-333#Unknown (47) 528 2 m_b2877s001i56 119660

  scaffold370|s      84153 TGAGAGATCAGAGCCGCTCGAAACTAATGGATTCGGCGTGAAATGGCATG 84202
                                 v  v       v    ?           v       ?     vi
C rnd-1_family-        528 TGAGAGTTCTGAGCCGCGCGAANCTAATGGATTCTGCGTGAANTGGCAGA 479

  scaffold370|s      84203 CAAGAACTGTGGAGGAGCAGTTCTCCATACAAGGCTCCAATGTGGTACGA 84252
                                 v            ?   i         v     ?       i  
C rnd-1_family-        478 CAAGAAGTGTGGAGGAGCANTTCCCCATACAAGTCTCCANTGTGGTATGA 429

  scaffold370|s      84253 CAACACCGCGCTTTGCCCAACATGATGTGCAAAAGATGGCAGAGTGATGG 84302
                           vi v           i              i                   
C rnd-1_family-        428 GGAAACCGCGCTTTGTCCAACATGATGTGCGAAAGATGGCAGAGTGATGG 379

  scaffold370|s      84303 CATGCATTGGCGTTTCAGAGAGGCCATCACAATTTTGGCGCGAAAAATGA 84352
                                  i  i  v     vi                        ??   
C rnd-1_family-        378 CATGCATCGGTGTGTCAGACGGGCCATCACAATTTTGGCGCGAAANNTGA 329

  scaffold370|s      84353 ATATTTCAATACGCCTCACAGTATGTAGGATCTAGTACAGAATCGCCTAA 84402
                            -     vi    -v  iv v  i      vi     i i          
C rnd-1_family-        328 A-ATTTCCGTACG-ATCGAATTACGTAGGAATTAGTATAAAATCGCCTAA 281

  scaffold370|s      84403 AATTCTGTAATTTCTGATTTGACTAATTTTACGAAACAGCGTGTAGGATG 84452
                                v         v ?      vv   ii vv?i    vi      ? 
C rnd-1_family-        280 AATTCGGTAATTTCTCANTTGACTTTTTTCGCTCNGCAGCCCGTAGGANG 231

  scaffold370|s      84453 GGCAATACTAAAAACCAGATAGCCCCGACTCAGAGCAACATTCCTGAGAT 84502
                                    i      i           ivv  v               i
C rnd-1_family-        230 GGCAATACTGAAAACCGGATAGCCCCGATGGAGCGCAACATTCCTGAGAC 181

  scaffold370|s      84503 GTATTAGAACTTGTCTTAAGCCTAAAAATCGGCATTTCGGGCAGTTTTCC 84552
                                ii i v?v          vii            i v         
C rnd-1_family-        180 GTATTGAAGCGNTTCTTAAGCCTTGGAATCGGCATTTCAGTCAGTTTTCC 131

  scaffold370|s      84553 ATACCTACCAATCCCACAAAGTTAGGCCATTTCGCGTCCTAACACCTACT 84602
                           i i  ?  ? iv  ?i v  iv     v    i?  ii        v   
C rnd-1_family-        130 GTGCCNACNAGGCCNGCCAAAATAGGCAATTTTNCGCTCTAACACCAACT 81

  scaffold370|s      84603 AGGCTATGTTTTATCAACATATCAGGTAATGAGCCAAAATA-GCTATTTC 84651
                            i           vvii vv vii   ?     i       -        
C rnd-1_family-         80 AAGCTATGTTTTAAGGGCCGAATGGGTNATGAGTCAAAATANGCTATTTC 31

  scaffold370|s      84652 CTACATTTGTTGGTGTTAGGTGGACCGGG 84680
                           v i           ?    ?i        
C rnd-1_family-         30 ATGCATTTGTTGGTNTTAGNCGGACCGGG 2

Matrix = 20p39g.matrix
Kimura (with divCpGMod) = 16.47
Transitions / transversions = 1.10 (45/41)
Gap_init rate = 0.01 (3 / 527), avg. gap size = 1.00 (3 / 3)


438 24.21 7.41 0.58 scaffold370|size115695 84713 84874 (30898) C rnd-1_family-26#Unknown (149) 175 3 m_b2877s001i57 119661

  scaffold370|s      84713 TCGCACATGAAGGCACCCATTTCGGC---------CAATTT-AAATGTAA 84752
                                 ii   v  i       iv v---------i     -   v    
C rnd-1_family-        175 TCGCACGCGAACGCGCCCATTTTTGAAATAAGATATAATTTTAAAGGTAA 126

  scaffold370|s      84753 GCAAACATTAAAACATTATGATTATCCATCTATGTCAAACC-AAAATCTA 84801
                           i  i v  i       v    i  i    v  i     v  -    vi  
C rnd-1_family-        125 ACAGAGATCAAAACATGATGACTACCCATGTACGTCAACCCGAAAAATTA 76

  scaffold370|s      84802 ATTTATTTTCAAGTAATTACAGTTATGTACATTGTTAAAGTACCTGTT-T 84850
                              -    v  i    v v iv  ?v ivi i   vi           - 
C rnd-1_family-         75 ATT-ATTTACAGGTAAGTTCGCTTNAGCTTACTGTGGAAGTACCTGTTAT 27

  scaffold370|s      84851 GGTCAAAGGTGAAAACACTGTGTC 84874
                             iv   i       v     v  
C rnd-1_family-         26 GGCAAAAAGTGAAAAAACTGTCTC 3

Matrix = 20p39g.matrix
Kimura (with divCpGMod) = 25.51
Transitions / transversions = 1.05 (20/19)
Gap_init rate = 0.03 (5 / 161), avg. gap size = 2.60 (13 / 5)


334 21.64 3.21 5.23 scaffold370|size115695 84742 84897 (30875) C rnd-4_family-169#RC/Helitron (8016) 237 85 m_b2877s001i58 119662

  scaffold370|s      84742 TTTAAATGTAAGCAAACATTAAAACATTA-TGATTATCCATCTATGTCAA 84790
                                 v    v  v ?  i    v  i -   i  i    vi       
C rnd-4_family-        237 TTTAAAGGTAACCACANATCAAAAGATCAATGACTACCCATGCATGTCAA 188

  scaffold370|s      84791 AC-CAAAATCTAATTTATTTTCAAGTAATTAC-AGTTAT-GTACATTGTT 84837
                             -     v -  i      v  i   ?  i -  vv  -?i   -   -
C rnd-4_family-        187 ACACAAAAAC-AACTTATTTACAGGTANTTGCGAGAAATANCACA-TGT- 141

  scaffold370|s      84838 AAAGTACCTGT-TTGGTCAAAGGTGAAAACACTGTGTCTCCGAAGGAGGA 84886
                           ----    ?i -v i i    i       vi -  v  v i    i  i 
C rnd-4_family-        140 ----TACCNATAATAGCCAAAAGTGAAAAAGC-GTCTCACTGAAGAAGAA 96

  scaffold370|s      84887 GAAGGAGAAAA 84897
                                ii    
C rnd-4_family-         95 GAAGGGAAAAA 85

Matrix = 20p39g.matrix
Kimura (with divCpGMod) = 26.84
Transitions / transversions = 1.46 (19/13)
Gap_init rate = 0.08 (13 / 155), avg. gap size = 1.00 (13 / 13)


13 21.28 0.00 0.00 scaffold370|size115695 84905 84937 (30835) (GAAGAG)n#Simple_repeat 1 33 (0) m_b2877s252i3 119663

  scaffold370|s      84905 GAGGAGGAAAAGGAGGAATCAGAGGAAGAGGAA 84937
                             i      i    i  ivv             
  (GAAGAG)n#Sim          1 GAAGAGGAAGAGGAAGAGGAAGAGGAAGAGGAA 33

Matrix = Unknown
Transitions / transversions = 2.00 (4/2)
Gap_init rate = 0.00 (0 / 32), avg. gap size = 0.0 (0 / 0)


886 14.11 3.99 15.26 scaffold370|size115695 85093 85368 (30404) C rnd-5_family-3170#Unknown (903) 509 261 m_b2877s001i59 119664

  scaffold370|s      85093 CAGGAAATGATCACGCCAAGACAATTTTTTTAAACCCACACATTTTTG-T 85141
                            i         viv       -- i v         -   i i     - 
C rnd-5_family-        509 CGGGAAATGATGGAGCCAAGA--ACTATTTTAAACC-ACATACTTTTGAT 463

  scaffold370|s      85142 AGCATGATGCAAATGTTATGGTAATAATCTTGCCTATTCAACTAACAAC- 85190
                                   iv   -------------       i i  vi      ?  -
C rnd-5_family-        462 AGCATGATAAAAA-------------ATCTTGCTTGTTAGACTAACNACG 426

  scaffold370|s      85191 TATGATGTGTACCTTAGTGTGA--GATTTCAATTCCTTAAATATTTAAAC 85238
                               i         v    i  --     ii  i      ---   i---
C rnd-5_family-        425 TATGGTGTGTACCTGAGTGCGACTGATTTTGATCCCTTAA---TTTG--- 382

  scaffold370|s      85239 CACTTAAGGCCAAATATTGGTATCATT-CTCAGGTT------GAATGGAG 85281
                           --i     v   v-             -     i  ------      i 
C rnd-5_family-        381 --TTTAAGCCCAT-TATTGGTATCATTTCTCAGATTAGTTCCGAATGGGG 335

  scaffold370|s      85282 ATGATTTTTGAAAATATGCCAATCCTTTGGAAGGTACATTTTCGTGTTTT 85331
                                          i i                          i     
C rnd-5_family-        334 ATGATTTTTGAAAATGTACCAATCCTTTGGAAGGTACATTTTCGCGTTTT 285

  scaffold370|s      85332 GGTACTTTATTGCCATATTGGTACTTTTTGGCACCAA 85368
                            v-------------             i  i ?i  
C rnd-5_family-        284 GT-------------TATTGGTACTTTTCGGTANTAA 261

Matrix = 20p39g.matrix
Kimura (with divCpGMod) = 13.83
Transitions / transversions = 2.67 (24/9)
Gap_init rate = 0.16 (43 / 275), avg. gap size = 1.14 (49 / 43)


1046 20.28 0.00 0.00 scaffold370|size115695 85882 86098 (29674) rnd-1_family-567#DNA/Crypton 416 632 (66) m_b2877s001i60 119665

  scaffold370|s      85882 GAATGAACAACAGGTTGAGTGGCAACAGATTTGACGATGGTGTTCATGTT 85931
                            i i           ivii ?    ivvv iv   iv i           
  rnd-1_family-        416 GGACGAACAACAGGTCTGATNGCAATCCTTCGGACATTAGTGTTCATGTT 465

  scaffold370|s      85932 CTGGAGATATGACATGTGAACACCAAACAAACTGACCATCTCCTAGAGAA 85981
                           i     i  v?  vvv   ?               i        i v i 
  rnd-1_family-        466 TTGGAGGTAGNACCGCTGANCACCAAACAAACTGATCATCTCCTGGCGGA 515

  scaffold370|s      85982 GATCCTCCATCTGCTGCTGAAGAATAAAGTGCTGGGAAAATAAAGTTTCA 86031
                               i    ? iv         vvvi  v                     
  rnd-1_family-        516 GATCTTCCANCCTCTGCTGAAGTTGGAATTGCTGGGAAAATAAAGTTTCA 565

  scaffold370|s      86032 GTTTCCATGGAAGACTCACCAGCACAATATCCCTCGGACCATGCATTGGC 86081
                                ? ?v ?     i   i  v                v     i   
  rnd-1_family-        566 GTTTCNANTGNAGACTTACCGGCCCAATATCCCTCGGACCCTGCATCGGC 615

  scaffold370|s      86082 AGTCAGCACTGCCCCTC 86098
                           i i i  i i       
  rnd-1_family-        616 GGCCGGCGCCGCCCCTC 632

Matrix = 20p39g.matrix
Kimura (with divCpGMod) = 20.05
Transitions / transversions = 1.32 (25/19)
Gap_init rate = 0.00 (0 / 216), avg. gap size = 0.0 (0 / 0)


408 11.84 6.58 0.00 scaffold370|size115695 86401 86476 (29296) rnd-1_family-774#Unknown 3 83 (330) m_b2877s001i61 119666

  scaffold370|s      86401 GGGGGTGCACTGGCAGAATGGCCATAAAAA---TCCTTCTGATTCTTGTG 86447
                                        i          iv    --- i i             
  rnd-1_family-          3 GGGGGTGCACTGGTAGAATGGCCACCAAAAAATTTCCTCTGATTCTTGTG 52

  scaffold370|s      86448 AAAC-TTGGAATCTAATAGTT-TAGGTTGCA 86476
                               -    i    i     v-      v  
  rnd-1_family-         53 AAACTTTGGGATCTGATAGTGATAGGTTTCA 83

Matrix = 20p39g.matrix
Kimura (with divCpGMod) = 13.05
Transitions / transversions = 2.00 (6/3)
Gap_init rate = 0.04 (3 / 75), avg. gap size = 1.67 (5 / 3)


1258 15.83 2.69 0.38 scaffold370|size115695 86468 86727 (29045) genome_1_8676#DNA 2 267 (0) m_b2877s001i62 119667

  scaffold370|s      86468 TAGGTTGCAAATTACCCAATAATTGCCAAGTAATTCAGGATACCCAAGTT 86517
                                             i     v  v       i     vv iii  v
  genome_1_8676          2 TAGGTTGCAAATTACCCAGTAATTCCCCAGTAATTTAGGATTACTGGGTA 51

  scaffold370|s      86518 ATATTGCCTTTTTTGGAGGGAAGGTGGTTCTT-TCTCTGCAAAATTACTA 86566
                                                   i       -  v v ii        i
  genome_1_8676         52 ATATTGCCTTTTTTGGAGGGAAGGCGGTTCTTGTCGCAGTGAAATTACTG 101

  scaffold370|s      86567 TGTGACTAAAA--AA--TAGGGTTTGGGTTAGGGAAATCAATGAGACTCC 86612
                            v i       --  --       v         v               
  genome_1_8676        102 TCTAACTAAAATCAATTTAGGGTTGGGGTTAGGGTAATCAATGAGACTCC 151

  scaffold370|s      86613 CATTGATACATTACTGGGG-ACATACAGAAGTTACCTGGGAATTCCCATG 86661
                           ivi  vv v          - i      v i  viiv       v     
  genome_1_8676        152 TCCTGCAAAATTACTGGGGAATATACAGTAATTCTTGGGGAATTACCATG 201

  scaffold370|s      86662 ATTACTCTGACATTCATATTTTAAGGGTTTTTGGTGACAGGAACAAAAAT 86711
                                 v     v v       ii   -            v        i
  genome_1_8676        202 ATTACTGTGACAGTAATATTTTGGGGG-TTTTGGTGACAGTAACAAAAAC 250

  scaffold370|s      86712 -GTAATTTGCAACCTAG 86727
                           -                
  genome_1_8676        251 AGTAATTTGCAACCTAG 267

Matrix = 20p39g.matrix
Kimura (with divCpGMod) = 17.38
Transitions / transversions = 0.86 (19/22)
Gap_init rate = 0.02 (6 / 259), avg. gap size = 1.33 (8 / 6)


530 12.81 11.02 0.77 scaffold370|size115695 86728 86845 (28927) rnd-1_family-774#Unknown 65 194 (219) m_b2877s001i63 119666

  scaffold370|s      86728 CTGATAGTGATAGGTTTCATTGAGATGTGTACCAAATTTGAGAGAGAAA- 86776
                                                          -   i   v  vi i   -
  rnd-1_family-         65 CTGATAGTGATAGGTTTCATTGAGATGTGTA-CAAGTTTCAGCAAAAAAT 113

  scaffold370|s      86777 AAAGAGGAAGTGTATCTTCTACGTGCAAAACCCTAT------ATCAACAT 86820
                           v vv         v       v            i ------ i   i  
  rnd-1_family-        114 TACCAGGAAGTGTCTCTTCTAAGTGCAAAACCCTGTTTTAAAACCAATAT 163

  scaffold370|s      86821 ------CCCCATGGGATTGTATGAGTATACA 86845
                           ------           v   v         
  rnd-1_family-        164 TGAAAACCCCATGGGATAGTAGGAGTATACA 194

Matrix = 20p39g.matrix
Kimura (with divCpGMod) = 14.07
Transitions / transversions = 0.67 (6/9)
Gap_init rate = 0.03 (4 / 117), avg. gap size = 3.50 (14 / 4)


2594 13.44 1.18 0.00 scaffold370|size115695 86850 87273 (28499) genome_9_1663#DNA 3 431 (0) m_b2877s001i64 119668

  scaffold370|s      86850 GTATGAGCCAGATTATAAGTAACACCAGTGTA--AGTAACACTCGTCAAG 86897
                               i    i       i        i     --        iv v    
  genome_9_1663          3 GTATAAGCCGGATTATAGGTAACACCGGTGTATAAGTAACACCGGGCAAG 52

  scaffold370|s      86898 TCTCACTGACATTGGTGTTTTTCAGTT-TATAATCTTCTCAAAT-GAAAA 86945
                                        v             - v     iv       -   vv
  genome_9_1663         53 TCTCACTGACATTTGTGTTTTTCAGTTATTTAATCCGCTCAAATAGAACT 102

  scaffold370|s      86946 AAAAACCTCAAAAATGGTTTCCCCTTCACACCAGCAATACCTCCATATGC 86995
                               v      i   i                        vi       i
  genome_9_1663        103 AAAACCCTCAAGAATAGTTTCCCCTTCACACCAGCAATACACCCATATGT 152

  scaffold370|s      86996 ATTGCTTCCAGTGGCACTGGATAGTTGCTAAGAAACCTCAGATGTTGTCA 87045
                                 i  v     v i    v     ii         v    i    i
  genome_9_1663        153 ATTGCTCCCCGTGGCTCCGGATTGTTGCCGAGAAACCTCCGATGCTGTCG 202

  scaffold370|s      87046 GAAGTCACAACATGATTTGCACACATGTCAAAGGGGTGGACAGCATGGAC 87095
                                   v   ii i i  i       iii                   
  genome_9_1663        203 GAAGTCACCACACAACTCGCGCACATGTTGGAGGGGTGGACAGCATGGAC 252

  scaffold370|s      87096 AAGCAAGGCAGGAACAATGACGGGAGGGGTACAATATTACTACCTCAATG 87145
                                       v v    i                  i      ii   
  genome_9_1663        253 AAGCAAGGCAGGCAAAATGGCGGGAGGGGTACAATATTGCTACCTTGATG 302

  scaffold370|s      87146 TATTAGGGTAAG-TTTTTAGATACCTATAATTTTTCACGGTGTTGAAAAT 87194
                             v         -                         v          i
  genome_9_1663        303 TAATAGGGTAAGTTTTTTAGATACCTATAATTTTTCACCGTGTTGAAAAC 352

  scaffold370|s      87195 ATTAACAAGAGGATGGAATATAAGCGTTACTTAAAAGTATCTTTTTACAT 87244
                            i       i   i          ivvi                 v    
  genome_9_1663        353 ACTAACAAGGGGACGGAATATAAGTTACACTTAAAAGTATCTTTTGACAT 402

  scaffold370|s      87245 TTGTATTACTTATAATCCTGCTTATATGG 87273
                                             v       i  
  genome_9_1663        403 TTGTATTACTTATAATCCGGCTTATACGG 431

Matrix = 20p39g.matrix
Kimura (with divCpGMod) = 12.04
Transitions / transversions = 1.59 (35/22)
Gap_init rate = 0.01 (4 / 423), avg. gap size = 1.25 (5 / 4)


966 15.47 0.51 2.05 scaffold370|size115695 87276 87473 (28299) rnd-1_family-774#Unknown 197 391 (22) m_b2877s001i65 119666

  scaffold370|s      87276 GTTAATTTTGGG-TTTTTATGTTTTGAAGGGTAAATCAATGTTTTTTAAT 87324
                             v     i   -      v                   v v      --
  rnd-1_family-        197 GTAAATTTCGGGGTTTTTAAGTTTTGAAGGGTAAATCAAGGGTTTTTA-- 244

  scaffold370|s      87325 TATGGGCATCATTGGATATAGCTTAGGTTATTAGGGTTATACAAGCAAAA 87374
                           --    i  i  v  i    v v i v                  vi   
  rnd-1_family-        245 --TGGGTATTATGGGGTATATCATGGTTTATTAGGGTTATACAAGGGAAA 292

  scaffold370|s      87375 TAATATGTATGATGCAAGACCATTTCCATGATTTGTTACTGGTACAGCAC 87424
                              i          v vv    vi              v           
  rnd-1_family-        293 TAACATGTATGATGAACCACCAGCTCCATGATTTGTTAGTGGTACAGCAC 342

  scaffold370|s      87425 TGAAGAGAAAAAATTGGGCCACATAGTATAGACTTGGTCTCAATTACAA 87473
                                      i  v  vv    i  v  i   v               
  rnd-1_family-        343 TGAAGAGAAAAGATGGGTACACACAGAATGGACATGGTCTCAATTACAA 391

Matrix = 20p39g.matrix
Kimura (with divCpGMod) = 16.74
Transitions / transversions = 0.58 (11/19)
Gap_init rate = 0.03 (5 / 197), avg. gap size = 1.00 (5 / 5)


688 12.91 8.67 1.88 scaffold370|size115695 87485 87634 (28138) rnd-1_family-791#Unknown 249 408 (3) m_b2877s001i66 119669

  scaffold370|s      87485 ATGTATGT---TTAGTTTTATTATACAACAATCATG---------AAACA 87522
                                   ---     i    i  vi  i       ---------     
  rnd-1_family-        249 ATGTATGTACTTTAGTCTTATCATTTAATAATCATGTCAACAAGCAAACA 298

  scaffold370|s      87523 ATCAAATCCAGTC-CTGAAATGAAATAGCAATTGAAATGTTGAATCAAAA 87571
                            v          i-             i     i        i       
  rnd-1_family-        299 AACAAATCCAGTTACTGAAATGAAATAACAATTAAAATGTTGGATCAAAA 348

  scaffold370|s      87572 ATCTGAAATACAAGTCTGCATTGGGTCAATTTTTCTGATGACATTCTCTT 87621
                             v  -                      --    i  vi i     ii  
  rnd-1_family-        349 ATATG-AATACAAGTCTGCATTGGGTCA--TTTTTTGTCGGCATTCCTTT 395

  scaffold370|s      87622 GATATGATATGCT 87634
                               iv       
  rnd-1_family-        396 GATACTATATGCT 408

Matrix = 20p39g.matrix
Kimura (with divCpGMod) = 13.69
Transitions / transversions = 2.80 (14/5)
Gap_init rate = 0.04 (6 / 149), avg. gap size = 2.67 (16 / 6)


2054 17.58 0.95 0.00 scaffold370|size115695 87645 88065 (27707) C rnd-4_family-161#Unknown (289) 1198 774 m_b2877s001i67 119670

  scaffold370|s      87645 AAAAGAAAAGATGACACCACAAACACATAACTGGCGTTATCTTAATTTCA 87694
                                  i i ?    i                   v  i       v v
C rnd-4_family-       1198 AAAAGAAGAAANGACATCACAAACACATAACTGGCGGTACCTTAATTGCC 1149

  scaffold370|s      87695 GCTGCCATTACCAATAATTTTCACATATTTGCAAGTAATGCATAATTTTT 87744
                                      ivv  v i     v    ii         v   v    v
C rnd-4_family-       1148 GCTGCCATTACTTTTACTCTTCACCTATTCACAAGTAATGGATATTTTTA 1099

  scaffold370|s      87745 TGGCCACTCACAATAATGCTGCATGGCTTTCCAATGCAACAGTAGTGTAC 87794
                           v      ii  v            i    v          vv    v   
C rnd-4_family-       1098 GGGCCACCTACCATAATGCTGCATAGCTTACCAATGCAACTTTAGTCTAC 1049

  scaffold370|s      87795 ATAATGTTCAAATCTAGTACGAGAAAATCCCATAATATCTTGCAATATTA 87844
                                        ??i  i v     i          v      vi    
C rnd-4_family-       1048 ATAATGTTCAAATNNGGTGCCAGAAAGTCCCATAATAACTTGCATCATTA 999

  scaffold370|s      87845 TAATCAATACTTAATTACTACAAGTCACGGTTGTTGGTATATTATCAACA 87894
                            i       v v            i  iv    i   v v     vii  
C rnd-4_family-        998 TGATCAATAGTAAATTACTACAAGCCATTGTTGCTGGAAAATTATGGGCA 949

  scaffold370|s      87895 AACTAATAGTCACAAATTAATTAGGAGGAAGACACCTTGAGTGTGTACCT 87944
                                  iv v    v     ?          v     v i i i     
C rnd-4_family-        948 AACTAATGTTAACAACTTAATNAGGAGGAAGAAACCTTTAATATATACCT 899

  scaffold370|s      87945 AGTGTATTTCCTCATTTACTGGAAA-TCAAGGATAATGCTCTGTGAATTG 87993
                                v  i       v     i  -     i   v  i          i
C rnd-4_family-        898 AGTGTCTTCCCTCATTGACTGGGAATTCAAGAATATTGTTCTGTGAATTA 849

  scaffold370|s      87994 TAATCATTTCAAT---ATTCTTAGTGGTTGCATGATGTATTGTGTAGTTC 88040
                                    ?   ---i     vv       i   i  v    v  v vi
C rnd-4_family-        848 TAATCATTTNAATTACGTTCTTCTTGGTTGCGTGACGTTTTGTTTATTGT 799

  scaffold370|s      88041 TGCTTGCAAAATTTCAGAGAGTTAA 88065
                                                  i 
C rnd-4_family-        798 TGCTTGCAAAATTTCAGAGAGTTGA 774

Matrix = 20p39g.matrix
Kimura (with divCpGMod) = 19.51
Transitions / transversions = 0.90 (35/39)
Gap_init rate = 0.00 (2 / 420), avg. gap size = 2.00 (4 / 2)


940 18.11 3.88 1.52 scaffold370|size115695 88071 88328 (27444) C rnd-4_family-161#Unknown (1221) 266 3 m_b2877s001i68 119670

  scaffold370|s      88071 AGAAGAAATTGTTTACATTAAAATATTTTCTAGCAACATCAAAAAACAAA 88120
                                   iv    ?         v       i?? i  ii    vii--
C rnd-4_family-        266 AGAAGAAACAGTTTNCATTAAAATCTTTTCTAANNATATTGAAAATTG-- 219

  scaffold370|s      88121 TATTGCAT-CTATAACAATAATTGCTTGTCTAGATCTTAGTTAAAA--GA 88167
                                 i -  v    v   -                 ?  i    --  
C rnd-4_family-        218 TATTGCGTTCTCTAACCATA-TTGCTTGTCTAGATCTTNGTCAAAAAAGA 170

  scaffold370|s      88168 ACATA-ATG----TATCTCAACAAAGTTGAAGGGAGATTGTTGGGTTTTA 88212
                            v   -  v----        i           v?         -    v
C rnd-4_family-        169 AAATACATTCTCTTATCTCAATAAAGTTGAAGGTNGATTGTTGG-TTTTC 121

  scaffold370|s      88213 AAAGTTGGGGAGTGTGTGTAGTGAACCAACTCCCAGCATTTTGCTCCACA 88262
                            vi ?vv   ivi       v    ?                  i  v  
C rnd-4_family-        120 ATGGNACGGGGCCGTGTGTATTGAANCAACTCCCAGCATTTTGCCCCCCA 71

  scaffold370|s      88263 ACGTTCCCATAAAGCCTGCCTTC-TGCCTTCCCTAAC-CTCTGGAAATAA 88310
                             v       ii v   i     -  vv vv vi i -          v 
C rnd-4_family-         70 ACTTTCCCATGGATCCTACCTTCTTGAGTGGCACAGCNCTCTGGAAATCA 21

  scaffold370|s      88311 TCCTGGCACATTAATTTG 88328
                              vv  i    v     
C rnd-4_family-         20 TCCATGCGCATTCATTTG 3

Matrix = 20p39g.matrix
Kimura (with divCpGMod) = 19.98
Transitions / transversions = 0.77 (20/26)
Gap_init rate = 0.04 (10 / 257), avg. gap size = 1.40 (14 / 10)


693 17.54 7.85 1.48 scaffold370|size115695 88417 88607 (27165) C genome_1_15599#DNA (1) 1270 1068 m_b2877s001i70 119671

  scaffold370|s      88417 AAGGGAGCTACTCTTATTTTTTCTATGATAATTATTTATCAAGAATGGAG 88466
                                 i    vv     v    v     v v    -        i    
C genome_1_1559       1270 AAGGGAACTACAATTATTATTTCGATGATTAGTATT-ATCAAGAACGGAG 1222

  scaffold370|s      88467 TAGATACTATACCCAATAG-----TATCTTAATAACTAGTGGTGATTACT 88511
                              i i    --    v  -----  i            v  v v     
C genome_1_1559       1221 TAGGTGCTAT--CCAAAAGGACAATACCTTAATAACTAGAGGGGCTTACT 1174

  scaffold370|s      88512 AGCAA--TCTCCACGTACAAGTA----TCTAGAAAAGGAGATGCATCATA 88555
                            i   --      i         ----         v    v  v vi  
C genome_1_1559       1173 AACAAAATCTCCATGTACAAGTACGTATCTAGAAAACGAGAAGCCTAGTA 1124

  scaffold370|s      88556 CGTATGACTAGATGTACTCAGGAGGGCA----TATGTCTTCACGGGTGGA 88601
                           i    v v v    v     v       ----        vvv   i i 
C genome_1_1559       1123 TGTATTAATTGATGAACTCACGAGGGCATAATTATGTCTTGCGGGGCGAA 1074

  scaffold370|s      88602 GCAGTG 88607
                                 
C genome_1_1559       1073 GCAGTG 1068

Matrix = 20p39g.matrix
Kimura (with divCpGMod) = 18.76
Transitions / transversions = 0.50 (11/22)
Gap_init rate = 0.04 (7 / 190), avg. gap size = 2.57 (18 / 7)


45 0.00 0.00 0.00 scaffold370|size115695 88616 88656 (27116) (TACC)n#Simple_repeat 1 41 (0) c_b2877s251i2 119672

  scaffold370|s      88616 TACCTACCTACCTACCTACCTACCTACCTACCTACCTACCT 88656
                                                                    
  (TACC)n#Simpl          1 TACCTACCTACCTACCTACCTACCTACCTACCTACCTACCT 41

Matrix = Unknown
Transitions / transversions = 1.00 (0/0)
Gap_init rate = 0.00 (0 / 40), avg. gap size = 0.0 (0 / 0)


3842 11.27 2.39 3.16 scaffold370|size115695 88696 89364 (26408) scaffold122|size482992_(dbseq-nr_654)_[248621,254518]#LTR/Gypsy 1 664 (5234) m_b2877s001i71 119673

  scaffold370|s      88696 TGACATAGGCCAATTATGTACCCTACAGTAGTATTCTAGGGTAAACTTAA 88745
                                            v          i    i        v    v  
  scaffold122|s          1 TGACATAGGCCAATTATCTACCCTACAGCAGTACTCTAGGGTCAACTGAA 50

  scaffold370|s      88746 AGATACCCTTAATTTCTCAGGAGATAAGGGACATCTCCCAATAATGGCAA 88795
                                                    i     i                  
  scaffold122|s         51 AGATACCCTTAATTTCTCAGGAGATGAGGGATATCTCCCAATAATGGCAA 100

  scaffold370|s      88796 AAACCTTGCAAATAGCAGGAATAGGTTCACTACCCAGAAATACCATTTGT 88845
                           i    v-          i                               v
  scaffold122|s        101 GAACCA-GCAAATAGCAAGAATAGGTTCACTACCCAGAAATACCATTTGG 149

  scaffold370|s      88846 GACAAAAAGCCTTATGTCATCAAATAATGACACAAAGACATA----AACT 88891
                             - v  v  i            v        i         ---- v  
  scaffold122|s        150 GA-ATAATGCTTTATGTCATCAACTAATGACATAAAGACATACCATATCT 198

  scaffold370|s      88892 GTGTAGGATCCTA------TTCATTTTATGCCGTTGAAGCATATTTGCTT 88935
                                        ------        i   vi -               
  scaffold122|s        199 GTGTAGGATCCTACACAGTTTCATTTTGTGCAAT-GAAGCATATTTGCTT 247

  scaffold370|s      88936 CATAGCTACTTGTTAGTAGTAACTTGTTAGTAGTAAACAACTTAACTCAT 88985
                              v   i       v   i i--------------              
  scaffold122|s        248 CATTGCTGCTTGTTACTAGCAG--------------ACAACTTAACTCAT 283

  scaffold370|s      88986 AAAAATCATTTCACAGCACATGTATCAACCAGTTACTACATAATATTCTA 89035
                                   v ii   i  - i     v   iv              vvv 
  scaffold122|s        284 AAAAATCAGTCTACAACA-ACGTATCTACCGTTTACTACATAATATAAAA 332

  scaffold370|s      89036 -TTACATCGAAACAGCTTAGGTCACAATCAATTGATAGCCTTTGCACAAC 89084
                           -       i    i           v                i  i    
  scaffold122|s        333 ATTACATCAAAACGGCTTAGGTCACTATCAATTGATAGCCTTCGCGCAAC 382

  scaffold370|s      89085 TAGATTGGATTGTCTGTCTGTCATTCCACCATCCATCATCCATCAGTTGT 89134
                           i    i    i       i i ii                      i   
  scaffold122|s        383 CAGATCGGATCGTCTGTCCGCCGCTCCACCATCCATCATCCATCAGCTGT 432

  scaffold370|s      89135 CTGT--GTG-TTGACCATGGTAGGTTCATCTGTCCATCGTCCCTTGTGGC 89181
                           -   --   -                 i       i      v    v  
  scaffold122|s        433 -TGTTGGTGGTTGACCATGGTAGGTTCGTCTGTCCGTCGTCCATTGTTGC 481

  scaffold370|s      89182 TCAAAGCCGTACAATACTCTTGGTATGTTACACGTGGAGCAACTTGTGCT 89231
                             i       v      v      i            v            
  scaffold122|s        482 TCGAAGCCGTCCAATACACTTGGTGTGTTACACGTGGCGCAACTTGTGCT 531

  scaffold370|s      89232 GCTTGACTCCAAGTGTAGCAATA--GCCATAGCTGAGCCCCAAGTTCCAT 89279
                             i    i     v         --    i           i   iv i 
  scaffold122|s        532 GCCTGACCCCAAGAGTAGCAATATTGCCACAGCTGAGCCCCGAGTCACGT 581

  scaffold370|s      89280 ACTCCGCCAGTTGAAGTGAGTTTCACTCACAGACTGGCATGTGTTTTTTG 89329
                               v                  -        i i    i         -
  scaffold122|s        582 ACTCAGCCAGTTGAAGTGAGTTT-ACTCACAGGCCGGCACGTGTTTTTT- 629

  scaffold370|s      89330 AAACACGTAGCCAAAAACAATTCCCCTGTATGTCA 89364
                                         i       v     v      
  scaffold122|s        630 AAACACGTAGCCAAGAACAATTGCCCTGAATGTCA 664

Matrix = 20p39g.matrix
Kimura (with divCpGMod) = 9.66
Transitions / transversions = 1.52 (44/29)
Gap_init rate = 0.04 (27 / 668), avg. gap size = 1.37 (37 / 27)


1136 15.67 0.90 1.83 scaffold370|size115695 89364 89584 (26188) scaffold148|size484791_(dbseq-nr_708)_[116097,122237]#LTR 1038 1256 (4885) m_b2877s001i72 119674

  scaffold370|s      89364 AAATTAATCCGTTCCCATGATCACATGCAGATGCAGTGACACGATGGAGT 89413
                                 i     v   i                  i      v i     
  scaffold148|s       1038 AAATTAGTCCGTACCCGTGATCACATGCAGATGCAATGACACCACGGAGT 1087

  scaffold370|s      89414 ACAATGTACTGATAGAGCCAAATAGGCACTACAATAAAAGATCTTCTAGG 89463
                             v v     v    vv i i---    v     -    i          
  scaffold148|s       1088 ACTAAGTACTTATAGCCCTAG---GGCAGTACAA-AAAAAATCTTCTAGG 1133

  scaffold370|s      89464 GCCTAAAATGACCCTACAAAGTCTTGAACAGCCTCTGAGGCCTAAAAAGC 89513
                             v             ii   vv i v ii      i             
  scaffold148|s       1134 GCATAAAATGACCCTATGAAGAATCGTATGGCCTCTAAGGCCTAAAAAGC 1183

  scaffold370|s      89514 TTGCACGTGACCCCGGAGAGGTTTCGGTCACTTGA-AGACTTGTGATCCC 89562
                               v                         i    -     i        
  scaffold148|s       1184 TTGCTCGTGACCCCGGAGAGGTTTCGGTCATTTGAGAGACTCGTGATCCC 1233

  scaffold370|s      89563 CTTGG-AGTTCTCATTTCTGAAG 89584
                            iv  -       i i iv    
  scaffold148|s       1234 CCAGGAAGTTCTCGTCTTAGAAG 1256

Matrix = 20p39g.matrix
Kimura (with divCpGMod) = 15.05
Transitions / transversions = 1.27 (19/15)
Gap_init rate = 0.03 (6 / 220), avg. gap size = 1.00 (6 / 6)


5508 7.42 0.37 1.13 scaffold370|size115695 89585 90388 (25384) C rnd-1_family-584#Unknown (0) 798 1 m_b2877s001i73 119675

  scaffold370|s      89585 CTAAGTTTCAACTTACTATTATTACTTTTTACTGAACGGGGTCAGTAATC 89634
                                      v        ?               vv            
C rnd-1_family-        798 CTAAGTTTCAAATTACTATTNTTACTTTTTACTGAAATGGGTCAGTAATC 749

  scaffold370|s      89635 AAGTAATTTCAGTAATCGAAAAAGTAATAAAGTAAATAACTGTCGGCCAG 89684
                           i              iv?                  ---           
C rnd-1_family-        748 GAGTAATTTCAGTAACGNAAAAAGTAATAAAGTAAA---CTGTCGGCCAG 702

  scaffold370|s      89685 TTTACTGAAGACCCATCAGAATTCTATATGAGACTCGCCCTGCTCTTCCA 89734
                                     i         v       i       i             
C rnd-1_family-        701 TTTACTGAAGGCCCATCAGATTTCTATACGAGACTCACCCTGCTCTTCCA 652

  scaffold370|s      89735 GGGCAGTAAGTTACTGTCTTTGACAG-AACTTCAGTAACAAATGTAAATT 89783
                             i                       -  i            v       
C rnd-1_family-        651 GGACAGTAAGTTACTGTCTTTGACAGTAATTTCAGTAACAAAAGTAAATT 602

  scaffold370|s      89784 ATGCATGTACATTATTTGCATCCATGTAACATGTGTCAAGTACGATAGTA 89833
                                 i                           vi      -----   
C rnd-1_family-        601 ATGCATATACATTATTTGCATCCATGTAACATGTTCCAAGTA-----GTA 557

  scaffold370|s      89834 TTAAACATATATTCCCCATTTTAGCTGCTCTATTCACTATCCCCATCATC 89883
                                      v                                      
C rnd-1_family-        556 TTAAACATATAATCCCCATTTTAGCTGCTCTATTCACTATCCCCATCATC 507

  scaffold370|s      89884 TGAACTCTCATCTGTGCCTTCCTCTGCTGTCTGCTTCCCCTCTCCATCAT 89933
                                         i         i    v          i       i 
C rnd-1_family-        506 TGAACTCTCATCTGCGCCTTCCTCCGCTGGCTGCTTCCCCCCTCCATCGT 457

  scaffold370|s      89934 CTCCTTCCACATCCTTCTTCACAATCTTTAATTCTGGGTCCGGATATTTG 89983
                                                       i  i  i     i     i   
C rnd-1_family-        456 CTCCTTCCACATCCTTCTTCACAATCTTCAACTCCGGGTCTGGATACTTG 407

  scaffold370|s      89984 TCATAATGATCAATGACCATTTCATAAAAATCCCAATACCTCTCAAATTT 90033
                                i i     i  i   i     i  i                    
C rnd-1_family-        406 TCATAGTAATCAACGATCATCTCATAGAAGTCCCAATACCTCTCAAATTT 357

  scaffold370|s      90034 ATCATACAACAAC--ATACTGTCACTCCAAAAATTAACTCTTTATCAAAT 90081
                           i       i    -- v    v        ?v-                 
C rnd-1_family-        356 GTCATACAGCAACTCAGACTGGCACTCCAANT-TTAACTCTTTATCAAAT 308

  scaffold370|s      90082 CCCTGATATGTTCCCAAGACAGTGTAGAAGAATCCCAAGCCATTCTCTGC 90131
                                                         v ?     ?      i    
C rnd-1_family-        307 CCCTGATATGTTCCCAAGACAGTGTAGAAGTANCCCAANCCATTCCCTGC 258

  scaffold370|s      90132 CTTCTGTGTCGTTGTCTTGAGGGGCCCTTTCTTCACACACTTTGTTAGCA 90181
                                                                     ?  i    
C rnd-1_family-        257 CTTCTGTGTCGTTGTCTTGAGGGGCCCTTTCTTCACACACTTNGTCAGCA 208

  scaffold370|s      90182 CATCACAATCAATCTCACAAAACTTCCCAGTACGATCATGATCTTCATCA 90231
                            vv               i                           i   
C rnd-1_family-        207 CTGCACAATCAATCTCACGAAACTTCCCAGTACGATCATGATCTTCGTCA 158

  scaffold370|s      90232 TAAAATCCCAACCCTGCACACTTTGCCGACACCCTAGCTACATGAACATC 90281
                             ?            v  i    ?     ?     ?  ?i          
C rnd-1_family-        157 TANAATCCCAACCCTTCATACTTNGCCGANACCCTNGCNGCATGAACATC 108

  scaffold370|s      90282 ATTCCCTTTGCTATTGAACTGCACATCCTCCCAATCCTCAAGGTAGGCAC 90331
                             i     i     i      ?  i                    ?   i
C rnd-1_family-        107 ATCCCCTTCGCTATCGAACTGNACGTCCTCCCAATCCTCAAGGTANGCAT 58

  scaffold370|s      90332 AAAAGACTCTCTTGGGCTCAATATTAACTTCCTCCGTAATATTCCCTTAA 90381
                           ii  ?              i   ?            ?           ii
C rnd-1_family-         57 GGAANACTCTCTTGGGCTCGATANTAACTTCCTCCGNAATATTCCCTTGG 8

  scaffold370|s      90382 CAATACT 90388
                                  
C rnd-1_family-          7 CAATACT 1

Matrix = 20p39g.matrix
Kimura (with divCpGMod) = 6.24
Transitions / transversions = 2.69 (43/16)
Gap_init rate = 0.01 (11 / 803), avg. gap size = 1.09 (12 / 11)


4536 13.89 0.83 0.59 scaffold370|size115695 89891 90737 (25035) rnd-1_family-340#Unknown 1 849 (286) m_b2877s001i74 119676

  scaffold370|s      89891 TCATCTGTGCCTTCCTCTGCTGTCTGCTTCCCCTCTCCATCATCTCCTTC 89940
                                  i         i    v          i ?     i        
  rnd-1_family-          1 TCATCTGCGCCTTCCTCCGCTGGCTGCTTCCCCCCNCCATCGTCTCCTTC 50

  scaffold370|s      89941 CACATCCTTCTTCACAATCTTTAATTCTGGGTCCGGATATTTGTCATAAT 89990
                                                i  i  i  i  i     i        i 
  rnd-1_family-         51 CACATCCTTCTTCACAATCTTCAACTCCGGATCTGGATACTTGTCATAGT 100

  scaffold370|s      89991 GATCAATGACCATTTCATAAAAATCCCAATACCTCTCAAATTTATCATAC 90040
                           i     i  i   i     i  i                           
  rnd-1_family-        101 AATCAACGATCATCTCATAGAAGTCCCAATACCTCTCAAATTTATCATAC 150

  scaffold370|s      90041 AACAAC--ATACTGTCACTCCAAAAATTAACTCTTTATCAAATCCCTGAT 90088
                            i    --?v    v        ?v-                        
  rnd-1_family-        151 AGCAACTCNGACTGACACTCCAANT-TTAACTCTTTATCAAATCCCTGAT 199

  scaffold370|s      90089 ATGTTCCCAAGACAGTGTAGAAGAATCCCAAGCCATTCTCTGCCTTCTGT 90138
                                        ?         v ?     ?      i           
  rnd-1_family-        200 ATGTTCCCAAGACNGTGTAGAAGTANCCCAANCCATTCCCTGCCTTCTGT 249

  scaffold370|s      90139 GTCGTTGTCTTGAGGGGCCCTTTCTTCACACACTTTGTTAGCACATCACA 90188
                                         i  i                 ?  i  ?  ?v    
  rnd-1_family-        250 GTCGTTGTCTTGAGAGGTCCTTTCTTCACACACTTNGTCAGNACNGCACA 299

  scaffold370|s      90189 ATCAATCTCACAAAACTTCCCAGTACGATCATGATCTTCATCATAAAATC 90238
                                      i                        i  i        i?
  rnd-1_family-        300 ATCAATCTCACGAAACTTCCCAGTACGATCATGATCCTCGTCATAAAACN 349

  scaffold370|s      90239 CCAACCCTGCACACTTTGCCGACACCCTAGCTACATGAACATCATTCCCT 90288
                           i   ?   v  i    ?  ?  ?     ?  ?i       ?    i    
  rnd-1_family-        350 TCAANCCTCCATACTTNGCNGANACCCTNGCNGCATGAACNTCATCCCCT 399

  scaffold370|s      90289 TTGCTATTGAACTGCACA-TCCTCCCAATCCTCAAGGTAGGCACAAAAGA 90337
                            i     i      -   -                    ?   iii  ? 
  rnd-1_family-        400 TCGCTATCGAACTG-ACATTCCTCCCAATCCTCAAGGTANGCATGGAANA 448

  scaffold370|s      90338 CTCTCTTGGGCTCAATATTAACTTCCTCCGTAATATTCCCTTAACAATAC 90387
                                        i?  v   v        ?   i  ?  ? ii  i  ?
  rnd-1_family-        449 CTCTCTTGGGCTCGNTAATAAGTTCCTCCGNAATGTTNCCNTGGCAGTAN 498

  scaffold370|s      90388 TTGTCTAACTTGCAATACTGGAAGTCGTTGTCACTCCAAAGCACACCAGC 90437
                            i   ? i           v      ? ii  ?v    v           
  rnd-1_family-        499 TCGTCNAGCTTGCAATACTCGAAGTCNTCATCNGTCCACAGCACACCAGC 548

  scaffold370|s      90438 CCGCTGAGCCTGCTTGCGCTGTGTCTCGTTCTTCTGTCTTACAAAGGCAG 90487
                                       ?? ?       i   i        i   i       v 
  rnd-1_family-        549 CCGCTGAGCCTGNNTNCGCTGTGCCTCATTCTTCTGCCTTGCAAAGGCTG 598

  scaffold370|s      90488 CACAAATGACTGACTGCCTCTTGGTCTTCTCAGAGCCCAAGGTAGTATGC 90537
                            i     ?i        i             ? ??  i   v ? ivi  
  rnd-1_family-        599 CGCAAATNGCTGACTGCTTCTTGGTCTTCTCNGNNCCTAAGTTNGCTCGC 648

  scaffold370|s      90538 TTACCTATTTTTTAGGCTTTCATCACCTTCCACCGTCGTTCAGCTTGTCC 90587
                             ?  ??ii  ? vvvii   i vi       vi ?  i  ?  i vi  
  rnd-1_family-        649 TTNCCNNCCTTNTTCCTCTTCGTGGCCTTCCAGTGNCGCTCNGCCTCCCC 698

  scaffold370|s      90588 ACACCCTAAAACAAGAGAACAACTTAAACAGACAGAAAGT-CCAAAGACC 90636
                            vv?              i  i  v i  ?vi  v  vv -     v   
  rnd-1_family-        699 AATNCCTAAAACAAGAGAGCAGCTAAGACNTGCACAACCTGCCAAACACC 748

  scaffold370|s      90637 TTGGT-AGCGGGAACTGAGTACCACTTGTGCCACTCCTAGGAAATG--GT 90683
                            ii  - i    -  v     ?iv            v i  v  i --  
  rnd-1_family-        749 TCAGTGAACGGG-ACGGAGTANTTCTTGTGCCACTCATGGGCAACGCAGT 797

  scaffold370|s      90684 CATTGGGTCCCCAGCAGTAATCCAAATGCTCTCCCTACCGAATAATCCAC 90733
                            v i  i   i       ?     ?     iv?   --i   v?    v 
  rnd-1_family-        798 CTTCGGATCCTCAGCAGTNATCCANATGCTTGNCCT--TGAAGNATCCCC 845

  scaffold370|s      90734 GTTT 90737
                            i  
  rnd-1_family-        846 GCTT 849

Matrix = 20p39g.matrix
Kimura (with divCpGMod) = 14.35
Transitions / transversions = 2.16 (80/37)
Gap_init rate = 0.01 (10 / 846), avg. gap size = 1.20 (12 / 10)


347 7.84 0.00 0.00 scaffold370|size115695 90697 90747 (25025) C rnd-1_family-1104#Unknown (0) 251 201 m_b2877s001i75 119677

  scaffold370|s      90697 GCAGTAATCCAAATGCTCTCCCTACCGAATAATCCACGTTTCTTGACAAA 90746
                                ?                   i   v     v  i   ?       
C rnd-1_family-        251 GCAGTNATCCAAATGCTCTCCCTACTGAAGAATCCCCGCTTCNTGACAAA 202

  scaffold370|s      90747 G 90747
                            
C rnd-1_family-        201 G 201

Matrix = 20p39g.matrix
Kimura (with divCpGMod) = 8.66
Transitions / transversions = 1.00 (2/2)
Gap_init rate = 0.00 (0 / 50), avg. gap size = 0.0 (0 / 0)


2436 23.81 0.98 0.33 scaffold370|size115695 90748 91358 (24414) scaffold433|size259623_(dbseq-nr_699)_[187890,193857]#LTR 1155 1769 (4199) m_b2877s001i76 119678

  scaffold370|s      90748 CTCCAAGGATGCAGCTCCCTTGTTTCTTTGCATGGTGCTGGTGGGAGTAC 90797
                                    ivv  i         i   i        vi          i
  scaffold433|s       1155 CTCCAAGGACCAAGTTCCCTTGTTCCTTCGCATGGTGGCGGTGGGAGTAT 1204

  scaffold370|s      90798 CAGTTCAACACTGCACTGGCACAGGTGGTGGGCAGTTCTCAAG-TTTCAA 90846
                            ii  ii         v         v v i  i vv      -      
  scaffold433|s       1205 CGATTTGACACTGCACGGGCACAGGTTGGGAGCGGGACTCAAGATTTCAA 1254

  scaffold370|s      90847 GTGTGTC-AAACGAATCCTCAAGGGAGAATGAACGCGCGCAGGATGTAGT 90895
                            vv  v -i iv   v     v    i     v v        iiv v  
  scaffold433|s       1255 GGTTGGCTGAGAGAAACCTCACGGGAAAATGACCTCGCGCAGGGCCTTGT 1304

  scaffold370|s      90896 GCAATGATTGCAGATCAACCCTATTCACATAGGAGCGCGTTACAGCACAG 90945
                           vv iv   i  i     i   i       ii       v i  i      
  scaffold433|s       1305 CAAGAGATCGCGGATCAGCCCCATTCACACGGGAGCGCTTCACGGCACAG 1354

  scaffold370|s      90946 CCCATTTTATCAATCGTGAAGTTGCACAGCCC-ATGCACTCACAATCTA- 90993
                              i vvv iv    i vvv  vii       -ii   v    i    i-
  scaffold433|s       1355 CCCGTAAAACAAATCATTTCGTGATACAGCCCTGCGCAATCACGATCTGC 1404

  scaffold370|s      90994 AAAAAACGACCACATGTTACGTGTCCTAGAATCATTGGGCTCAGCCCATG 91043
                            i   i        ii   i    vv  v v    v    ii  i     
  scaffold433|s       1405 AGAAAGCGACCACACATTATGTGTGATATACTCATAGGGCCTAGTCCATG 1454

  scaffold370|s      91044 TTCGCAAAGGACCAGCCTAGGAGAAGACATTGTTCTACTCCAAATTAGGG 91093
                           vv    vv                ii               iv i  i  
  scaffold433|s       1455 AGCGCACTGGACCAGCCTAGGAGAGAACATTGTTCTACTCCGCACTAAGG 1504

  scaffold370|s      91094 CATAGGAATGCAATATATTGCCGCATCTTGGTCAA-ACGTCAGAGCAACA 91142
                                  iiiiiv         vi  vv  v    -          i  i
  scaffold433|s       1505 CATAGGAGCATGTTATATTGCCCTATAGTGTTCAATACGTCAGAGCGACG 1554

  scaffold370|s      91143 TGGACTAATGTCTCCAAGTCCCTGTATGCATGGAGGCACAAGTTGGACCC 91192
                           i   v  vvi            v   i      i   i            
  scaffold433|s       1555 CGGAGTACGATCTCCAAGTCCCAGTACGCATGGGGGCGCAAGTTGGACCC 1604

  scaffold370|s      91193 ATAAAACGACTACGTGTCGTGCCCCAGAAATACAC-TGAGCAAAATTCTT 91241
                                v      ivv                  v -  iii        i
  scaffold433|s       1605 ATAAATCGACTATTAGTCGTGCCCCAGAAATACTCATGGATAAAATTCTC 1654

  scaffold370|s      91242 GTAACATTCCAATTCGCATAAGAATGTTGCGCACTTTGTGCGGTTTTCGT 91291
                            ii vv   iv   i   - v   vvi   vi     iv       i - 
  scaffold433|s       1655 GCGAATTTCTTATTTGCA-ATGAAGTCTGCCTACTTTAAGCGGTTTCC-T 1702

  scaffold370|s      91292 CAGATAAAGATGCAACTTGTCGATTTCTTTCTGAAATCCAAGCAAAAAAG 91341
                            v iv   v i         i                           i 
  scaffold433|s       1703 CCGGGAAACACGCAACTTGTTGATTTCTTTCTGAAATCCAAGCAAAAAGG 1752

  scaffold370|s      91342 CGAGAAAAGTCCACAAA 91358
                           v             i  
  scaffold433|s       1753 AGAGAAAAGTCCACGAA 1769

Matrix = 20p39g.matrix
Kimura (with divCpGMod) = 24.31
Transitions / transversions = 1.20 (79/66)
Gap_init rate = 0.01 (8 / 610), avg. gap size = 1.00 (8 / 8)


21630 11.14 1.50 1.04 scaffold370|size115695 90829 94358 (21414) scaffold122|size482992_(dbseq-nr_654)_[248621,254518]#LTR/Gypsy 1135 4680 (1218) m_b2877s001i77 119679

  scaffold370|s      90829 GCAGTTCTCAAGTTTCAAGTGTGTCAAACGAATCCTCAAGGGAGAATGAA 90878
                             i       i     v i     v i  iv            i     i
  scaffold122|s       1135 GCGGTTCTCAGGTTTCCAATGTGTAAGACACATCCTCAAGGGAAAATGAG 1184

  scaffold370|s      90879 CGCGCGCAGGATGTAGTGCAATGATTGCAGATCAACCCTATTCACATAGG 90928
                            v         i     v v i   i ii     i   i        i  
  scaffold122|s       1185 CCCGCGCAGGACGTAGTCCCACGATCGTGGATCAGCCCCATTCACATGGG 1234

  scaffold370|s      90929 AGCGCGTTACAGCACAGCCCATTTTATCAATCGTGAAGTTGCACAGCCCA 90978
                                  i  i             i iv  v   ivv ivi        v
  scaffold122|s       1235 AGCGCGTCACGGCACAGCCCATTTCACAAAACGTATCGCGACACAGCCCT 1284

  scaffold370|s      90979 TGCACTCACAATCTAAAAAAACGACCACATGTTACGTGTCCTAGAATCAT 91028
                           i  iv    i    i               i i i          v  ii
  scaffold122|s       1285 CGCGATCACGATCTGAAAAAACGACCACATATCATGTGTCCTAGACTCGC 1334

  scaffold370|s      91029 TGGGCTCAGCCCATGTTCGCAAAGGACCAGCCTAGGAGAAGACATTGTTC 91078
                                           v   i v                ii         
  scaffold122|s       1335 TGGGCTCAGCCCATGTGCGCGATGGACCAGCCTAGGAGAGAACATTGTTC 1384

  scaffold370|s      91079 TACTCCAAATTAGGGCATAGGAATGCAATATATTGCCGCATCTTGGTCAA 91128
                                 vv ivv          ii                  ii     i
  scaffold122|s       1385 TACTCCTCACATGGGCATAGGAGCGCAATATATTGCCGCATCCCGGTCAG 1434

  scaffold370|s      91129 ACGTCAGAGCAACATGGACTAATGTCTCCAAGTCCCTGTATGCATGGAGG 91178
                                    ii  ii   v  v              v i i      i  
  scaffold122|s       1435 ACGTCAGAGTGACGCGGAGTATTGTCTCCAAGTCCCAGCACGCATGGGGG 1484

  scaffold370|s      91179 CACAAGTTGGACCCATAAAACGACTACGTGTCGTGCCCCAGAAATACACT 91228
                            i    vv                                    i  v  
  scaffold122|s       1485 CGCAAGAAGGACCCATAAAACGACTACGTGTCGTGCCCCAGAAACACTCT 1534

  scaffold370|s      91229 GAGCAAAATTCTTGTAACATTCCAATTCGCATAAGAATGTTGCGCACTTT 91278
                                       i ii v  i  i   i  ii       i   vv     
  scaffold122|s       1535 GAGCAAAATTCTCGCGAAATCCCGATTTGCGCAAGAATGCTGCTGACTTT 1584

  scaffold370|s      91279 GTGCGGTTTTCGTCAGATAAAGATGCAACTTGTCGATTTCTTTCTGAAAT 91328
                           v         i     iv   v i         i                
  scaffold122|s       1585 TTGCGGTTTTTGTCAGGAAAACACGCAACTTGTTGATTTCTTTCTGAAAT 1634

  scaffold370|s      91329 CCAAGCAAAAAAGCGAGAAAAGTCCACAAAAATGAGAAGTCTTCTCGCGT 91378
                                        i                 i      v       ii  
  scaffold122|s       1635 CCAAGCAAAAAAGTGAGAAAAGTCCACAAAAGTGAGAATTCTTCTCATGT 1684

  scaffold370|s      91379 GGTACGGTATCCCTTTCATGCGCATAAGCTACCAAGCTTGATAAGAAAGA 91428
                           -----                ii          i      ii  i    i
  scaffold122|s       1685 -----GGTATCCCTTTCATGCATATAAGCTACCGAGCTTGGCAAAAAAGG 1729

  scaffold370|s      91429 GGTCAAATAATAAGGAAAGCGAGTTGGCTTGCAAATAGCC-ACTGCACAT 91477
                           -----------  i      v         iii       -        v
  scaffold122|s       1730 -----------AAAGAAAGCTAGTTGGCTTATGAATAGCCAACTGCACAA 1768

  scaffold370|s      91478 CCTCTGGTCCATAGAAAATAGAATTCAGAGCCC-AAAATATAAATTCGGA 91526
                                     ivi            i       -             -  
  scaffold122|s       1769 CCTCTGGTCCGAGGAAAATAGAATTTAGAGCCCGAAAATATAAATTC-GA 1817

  scaffold370|s      91527 ATTATTTAATTTGAAATTAAAAAGCTCCTTAGA-AAAAATCTTAAACAGA 91575
                                       v        i     v     -         i v  i 
  scaffold122|s       1818 ATTATTTAATTTTAAATTAAAGAGCTCGTTAGAGAAAAATCTTGATCAAA 1867

  scaffold370|s      91576 GTTCAACTGTAAAGTTTAAATAACCTGACCAATTCAAATACCTTGCCACA 91625
                           i   v     v v   v           i--               i   
  scaffold122|s       1868 ATTCTACTGTCACGTTAAAATAACCTGAT--ATTCAAATACCTTGCTACA 1915

  scaffold370|s      91626 TGTAAAAATACAAATAAAAATGCCAAGAAATCTTCTGGCATCATGAATTG 91675
                                     -   i                                   
  scaffold122|s       1916 TGTAAAAATA-AAACAAAAATGCCAAGAAATCTTCTGGCATCATGAATTG 1964

  scaffold370|s      91676 TTTTCTCAAGAAGATGAACTCTTCTCCCACATAAAGAAACATACACATGT 91725
                                                         i  i     ii         
  scaffold122|s       1965 TTTTCTCAAGAAGATGAACTCTTCTCCCACGTAGAGAAATGTACACATGT 2014

  scaffold370|s      91726 G-CATGCTGCACTATTCACAAGCAATGGT-ATAAAAAAGCAACTGGAAAT 91773
                            -              v        v   - i                  
  scaffold122|s       2015 GCCATGCTGCACTATTAACAAGCAAAGGTAACAAAAAAGCAACTGGAAAT 2064

  scaffold370|s      91774 CAAGCCATATTAGGTTTCGATCCCCTGACAAGGTGTTGCTAAAGTAACAG 91823
                              i    i  i        v         v          v        
  scaffold122|s       2065 CAAACCATGTTGGGTTTCGAACCCCTGACACGGTGTTGCTACAGTAACAG 2114

  scaffold370|s      91824 TGGAAGCAAGAAGGATGCAATTCCAAGCTT-TCCCCATGTTCCAAAAATT 91872
                             i            i i i          -i           -      
  scaffold122|s       2115 TGAAAGCAAGAAGGACGTAGTTCCAAGCTTCCCCCCATGTTCC-AAAATT 2163

  scaffold370|s      91873 AGGAGCATGAATATGCTTTCCTTACCCAGCTAG---GGT-TCAAACTCTT 91918
                               i   vv     i                 ---   -          
  scaffold122|s       2164 AGGAACATCCATATGTTTTCCTTACCCAGCTAGGCAGGTGTCAAACTCTT 2213

  scaffold370|s      91919 GGCCTTATGCAGGACGGGTTCTTCCTACTCAAAAGGAAGGGTAAAGTCAC 91968
                             - vi i      i                          i        
  scaffold122|s       2214 GG-CGCACGCAGGATGGGTTCTTCCTACTCAAAAGGAAGGGCAAAGTCAC 2262

  scaffold370|s      91969 ATGATGTTTTTTTATTGCACAAGCAATAAGTTCCTGTCAAAACACACTTT 92018
                            i    --                 i   i                    
  scaffold122|s       2263 ACGATG--TTTTTATTGCACAAGCAGTAAATTCCTGTCAAAACACACTTT 2310

  scaffold370|s      92019 TATGGGTACATGTTACCCAGAGTGACTAAGCCAGCATATGACCTCAGTCG 92068
                            v  i                                            v
  scaffold122|s       2311 TCTGAGTACATGTTACCCAGAGTGACTAAGCCAGCATATGACCTCAGTCT 2360

  scaffold370|s      92069 TTGACAAATGCAAGGACTGAGTTAGAATTGTTCTATATTTTTAAACAAGT 92118
                                         i        v           v     ii     i 
  scaffold122|s       2361 TTGACAAATGCAAGAACTGAGTTTGAATTGTTCTAGATTTTCGAACAAAT 2410

  scaffold370|s      92119 AGCAACATAAAATATGTTGAGATCAATTTTACTTTGCCAGTGATAATTGA 92168
                            i                i             i                 
  scaffold122|s       2411 AACAACATAAAATATGTTAAGATCAATTTTACCTTGCCAGTGATAATTGA 2460

  scaffold370|s      92169 TGTCAAAGTCTGCAAAAATCTGTGAACCAGAGCTGAAACAAAACCTGGAC 92218
                             -                             i                 
  scaffold122|s       2461 TG-CAAAGTCTGCAAAAATCTGTGAACCAGAGTTGAAACAAAACCTGGAC 2509

  scaffold370|s      92219 ACAA-ATACCAAGCACTTTGCTAACGACTTCAGTGCAGGACTCTTCTTGA 92267
                               -      v    v v      v    v                   
  scaffold122|s       2510 ACAACATACCATGCACATAGCTAACCACTTAAGTGCAGGACTCTTCTTGA 2559

  scaffold370|s      92268 GCAAAGGTACTTCTAATCACAGAGCTAACCACTCCTGTGAAATACCCCTC 92317
                                ii    iv i                           v  i    
  scaffold122|s       2560 GCAAAAATACTCATGATCACAGAGCTAACCACTCCTGTGAAAAACTCCTC 2609

  scaffold370|s      92318 T-GGGGTGGGGTAAAATAGCAGACCTTCCAAGTTGTGTCAAAACAA---A 92363
                            -     v i                      i          i  --- 
  scaffold122|s       2610 TGGGGGTTGAGTAAAATAGCAGACCTTCCAAGCTGTGTCAAAATAAAAGA 2659

  scaffold370|s      92364 AAAAGACACCCACTTACACTACAAACTCAATTTCATTCATGTTACTGAGT 92413
                                    v                          v  i         v
  scaffold122|s       2660 AAAAGACACACACTTACACTACAAACTCAATTTCATACACGTTACTGAGG 2709

  scaffold370|s      92414 TTTCTCATGACAAGAGAAACTGTT---TGAAGTGTTGGTGTGTTGGAAGA 92460
                                                   ---      - ii             
  scaffold122|s       2710 TTTCTCATGACAAGAGAAACTGTTTGATGAAGT-TCAGTGTGTTGGAAGA 2758

  scaffold370|s      92461 ACGTGCCTGTTTACCTCTATTTCTCATATGAGGTAGGTTTACAGCCTATA 92510
                                                 i  iv i                     
  scaffold122|s       2759 ACGTGCCTGTTTACCTCTATTTTTCGAACGAGGTAGGTTTACAGCCTATA 2808

  scaffold370|s      92511 AAGACAGAGCACAACCAGTCCCAAAAGTCAAGGAAAAACAATGAGGACAA 92560
                                              -            v        i        
  scaffold122|s       2809 AAGACAGAGCACAACCAGT-CCAAAAGTCAAGTAAAAACAACGAGGACAA 2857

  scaffold370|s      92561 TTTACCTCGGCGACTGGAGGGTCTCATTGACAGCCGTCATCAGAACTGGC 92610
                                  i              i               i           
  scaffold122|s       2858 TTTACCTTGGCGACTGGAGGGTTTCATTGACAGCCGTCGTCAGAACTGGC 2907

  scaffold370|s      92611 TGTACAAAGACAGAAACCCCAAATAAA---AAAATAGTGTACATC-AAAA 92656
                                  vi      vv      i   ---   v  v    v   -    
  scaffold122|s       2908 TGTACAACAACAGAACACCCAAACAAACATAAATTACTGTAAATCAAAAA 2957

  scaffold370|s      92657 TTGGTTCTAAAAATAAGTAAAAATGGACAAAACGTTTAGGAAAACTGTCT 92706
                           v  i    v        --- v          v -    v          
  scaffold122|s       2958 GTGATTCTTAAAATAAG---ATATGGACAAAAAG-TTAGCAAAACTGTCT 3003

  scaffold370|s      92707 CAACTC-AAAGAATCCTTAAAGTACTGTAGATGTTGCTATGTTCAACTCT 92755
                           v     -            v                              
  scaffold122|s       3004 AAACTCAAAAGAATCCTTACAGTACTGTAGATGTTGCTATGTTCAACTCT 3053

  scaffold370|s      92756 GCAAACACCATAAGACTCCATGAAAAGTCAATAAATCATAGACTAGATAC 92805
                                            i             i                  
  scaffold122|s       3054 GCAAACACCATAAGACTTCATGAAAAGTCAACAAATCATAGACTAGATAC 3103

  scaffold370|s      92806 TGACGCATCAGGAACCCATTCATGCCTAGAAAAATT---GAAGGTTACAC 92852
                                    v       i              v i ---        i  
  scaffold122|s       3104 TGACGCATCTGGAACCCGTTCATGCCTAGAAACACTGAAGAAGGTTATAC 3153

  scaffold370|s      92853 CTACTCAGGGCTAGCAACAACAATCATGGGTTTTGCATGTGCCTCACAAG 92902
                                   i        i                v               
  scaffold122|s       3154 CTACTCAGAGCTAGCAATAACAATCATGGGTTTTCCATGTGCCTCACAAG 3203

  scaffold370|s      92903 CACATTCAATAGAGTCAACGATGGCCATACTGTTCTCAATAGAACTCATT 92952
                                     i       i                               
  scaffold122|s       3204 CACATTCAATGGAGTCAATGATGGCCATACTGTTCTCAATAGAACTCATT 3253

  scaffold370|s      92953 TGGAGTAATATGATAGTCTCCAAAGGCTAGCATTAGAGACCACATTAAAC 93002
                                          v               v v         v      
  scaffold122|s       3254 TGGAGTAATATGATATTCTCCAAAGGCTAGCTTGAGAGACCACCTTAAAC 3303

  scaffold370|s      93003 AAGGTTAGGATGGACTTACCAAGCAGCGAGTAAAGGTGTGAACAACAAAC 93052
                                                                v  v ii      
  scaffold122|s       3304 AAGGTTAGGATGGACTTACCAAGCAGCGAGTAAAGGTTTGCATGACAAAC 3353

  scaffold370|s      93053 CAATACACAACATCTCTGCAC-TAGAAAATAAGGGCTCAATATCAGACCC 93101
                                                -v   v  i       i    v       
  scaffold122|s       3354 CAATACACAACATCTCTGCACAAAGACAACAAGGGCTTAATAACAGACCC 3403

  scaffold370|s      93102 AAAGGCTTCTCATGGCAAAAGCACCATGCTTACAAGCATATA-AAACTTG 93150
                               v    v                            v   -     i 
  scaffold122|s       3404 AAAGTCTTCGCATGGCAAAAGCACCATGCTTACAAGCAGATAGAAACTCG 3453

  scaffold370|s      93151 CT-AAACATTCACCCATGCAGGGAACTCACATGCTACTGGGTGGTCCAGT 93199
                             -        i     i                                
  scaffold122|s       3454 CTGAAACATTCGCCCATACAGGGAACTCACATGCTACTGGGTGGTCCAGT 3503

  scaffold370|s      93200 ACAAGGGAGAACCTTAGACAAGACAATATGATTGTCTCGCCTCACTCACA 93249
                                          i ii                   i           
  scaffold122|s       3504 ACAAGGGAGAACCTTGGGTAAGACAATATGATTGTCTCACCTCACTCACA 3553

  scaffold370|s      93250 ACTGGAATTGTAGAGGAGGAGGTACACTGTATGCAAAAAAGAGACACATT 93299
                                                          ii                 
  scaffold122|s       3554 ACTGGAATTGTAGAGGAGGAGGTACACTGTACACAAAAAAGAGACACATT 3603

  scaffold370|s      93300 AATGTTAGACATTTTTTGCCACAACAAGTCTAGAGCTACACCAACTCAGC 93349
                                         v  i                  v            v
  scaffold122|s       3604 AATGTTAGACATTTGTTACCACAACAAGTCTAGAGCAACACCAACTCAGG 3653

  scaffold370|s      93350 TTGGGTATGCTTGCAACCTAGTACAGCTTGCTGAACTTAGAGTACATA-A 93398
                                      i   vi                          i    - 
  scaffold122|s       3654 TTGGGTATGCTCGCATTCTAGTACAGCTTGCTGAACTTAGAGTGCATATA 3703

  scaffold370|s      93399 --ACACGGAATAAGAAATATTTAATCCTTGACCATGATTAACATTATTGG 93446
                           --    i        i v v v                      i     
  scaffold122|s       3704 ATACACAGAATAAGAGAAAATGAATCCTTGACCATGATTAACATCATTGG 3753

  scaffold370|s      93447 ATTCAAAAGACCTATGTCTTACTAGATAATGGTCTCGCCAAGACTCAATG 93496
                               -  v  -  i             v        i ii          
  scaffold122|s       3754 ATTC-AACGA-CTGTGTCTTACTAGATTATGGTCTCACTGAGACTCAATG 3801

  scaffold370|s      93497 ACTAGTACTTGATTCCCTGATGAGAACTCCTGATGGTTTAGCTTCAGAAT 93546
                                          i  vi        i           v         
  scaffold122|s       3802 ACTAGTACTTGATTCTCTTGTGAGAACTTCTGATGGTTTACCTTCAGAAT 3851

  scaffold370|s      93547 TGCCCATGGAGAACACATATGGTATCCATAAGTAGGGACTCATAGAGTCA 93596
                            ii                    i        v i      v        
  scaffold122|s       3852 TATCCATGGAGAACACATATGGTGTCCATAAGGAAGGACTCTTAGAGTCA 3901

  scaffold370|s      93597 CCAGAACATGTGGGAAATTTTGCTAAATACAACAGGATGACCATAGGTAG 93646
                             ii    i     vvv          v     i                
  scaffold122|s       3902 CCGAAACACGTGGGTCTTTTTGCTAAAGACAACGGGATGACCATAGGTAG 3951

  scaffold370|s      93647 TACTGCTACGTGTTGCACAACAAACGATAAAGCAAGCATCATAATCATAT 93696
                            i vvv  i                v     ii    v         i  
  scaffold122|s       3952 TGCACATATGTGTTGCACAACAAACCATAAAATAAGCCTCATAATCACAT 4001

  scaffold370|s      93697 GAGCACAAGAACACAATGAATCCACAACCTTTGTTCTCGTAAAACCACAA 93746
                                  v     v  vvi           i      i           i
  scaffold122|s       4002 GAGCACACGAACAAAAACGATCCACAACCTCTGTTCTTGTAAAACCACAG 4051

  scaffold370|s      93747 CACAGAGAATTGAGAGTATCCCTAGCTAGAAGGGAATAGCATCTCACACA 93796
                             i v       v            i  i vi     vi           
  scaffold122|s       4052 CATATAGAATTGTGAGTATCCCTAGTTAAACAGGAATCACATCTCACACA 4101

  scaffold370|s      93797 AAGGACATGTCAAACAAGAACATCTCTACCAAGAGGCATGTAGC------ 93840
                           v    i v        v           iii    i        ------
  scaffold122|s       4102 CAGGATAAGTCAAACATGAACATCTCTATTGAGAGACATGTAGCATCTTG 4151

  scaffold370|s      93841 ------TGCAATGCATAACAAATGCAACACAAGCAGCTATACACAGAAAT 93884
                           ------         v               i                  
  scaffold122|s       4152 TTGGCATGCAATGCAAAACAAATGCAACACAGGCAGCTATACACAGAAAT 4201

  scaffold370|s      93885 GTAGTATGGTTTAACTAGCTTTGACAAATCCAAAGAGAAA-ACAACCATT 93933
                                  v i  v        v                  -     i   
  scaffold122|s       4202 GTAGTATTGCTTCACTAGCTTAGACAAATCCAAAGAGAAACACAACTATT 4251

  scaffold370|s      93934 ATGCTGTCAGC--ATCAAGGAAAGTTCAATTCTCCAAGATGTTTGCTGTG 93981
                            i i     i --    v          v       v    i i      
  scaffold122|s       4252 ACGTTGTCAACATATCATGGAAAGTTCACTTCTCCATGATGCTCGCTGTG 4301

  scaffold370|s      93982 AAGTCACAACATGCTTCCATAAACCATAAGATAATAGTCAACAACTGTCT 94031
                                    i   v    v             v                 
  scaffold122|s       4302 AAGTCACAATATGGTTCCCTAAACCATAAGATTATAGTCAACAACTGTCT 4351

  scaffold370|s      94032 TT-AAAACA-AACAAAGGTACGTACATGCACATTTATCTATCTTGCAATG 94079
                             -    i -  v v       i             vi   v        
  scaffold122|s       4352 TTCAAAATATAAAATAGGTACGCACATGCACATTTAGTTATGTTGCAATG 4401

  scaffold370|s      94080 TCATTACCACCAACAAAAGAGTTACAAAATGTGCAGACCTCCCTCGAGGA 94129
                                                   i v i-  i          ii     
  scaffold122|s       4402 TCATTACCACCAACAAAAGAGTTATACAG-GTACAGACCTCCCCTGAGGA 4450

  scaffold370|s      94130 TCCTTGC--AAAAATACAAAAGGATGTCATA-ACAATGAATCCGTACTCT 94176
                              i   --v               i     -   v              
  scaffold122|s       4451 TCCCTGCTACAAAATACAAAAGGATATCATACACACTGAATCCGTACTCT 4500

  scaffold370|s      94177 TCATGGTACAACAAGGACACAGACATTGATGTTTTAACCTTCCAATGATT 94226
                            v         -  i    i    i    iii  vi              
  scaffold122|s       4501 TAATGGTACAA-AAAGACATAGACGTTGACACTTGGACCTTCCAATGATT 4549

  scaffold370|s      94227 ATAGTCAA-ACATAAATTGTAAGATTTGACATTGTTCACTTGCCGGTAGC 94275
                                   -    v --    v  i  i                 i    
  scaffold122|s       4550 ATAGTCAATACATTA--TGTATGACTTAACATTGTTCACTTGCCGATAGC 4597

  scaffold370|s      94276 TGACGCTTTGGGCAACTATTCCCATGGATACATAGGAGTGATAGAACAAA 94325
                               v                               i    i   i    
  scaffold122|s       4598 TGACCCTTTGGGCAACTATTCCCATGGATACATAGGGGTGACAGAGCAAA 4647

  scaffold370|s      94326 TAGAAGGACAATATACTAACACCAAGGATTGCA 94358
                            v              v     v     i    
  scaffold122|s       4648 TTGAAGGACAATATACAAACACAAAGGACTGCA 4680

Matrix = 20p39g.matrix
Kimura (with divCpGMod) = 10.75
Transitions / transversions = 1.53 (235/154)
Gap_init rate = 0.02 (67 / 3529), avg. gap size = 1.34 (90 / 67)


1496 6.25 0.48 0.96 scaffold370|size115695 94359 94568 (21204) scaffold210|size504517_(dbseq-nr_77)_[279511,285866]#LTR/Gypsy 1 209 (6147) m_b2877s001i78 119680

  scaffold370|s      94359 TGACATAGGCCAAGAATCAGGAGCTTCCAGTTGGAACTCCATAAGTCTCC 94408
                                             v           i                   
  scaffold210|s          1 TGACATAGGCCAAGAATCTGGAGCTTCCAGCTGGAACTCCATAAGTCTCC 50

  scaffold370|s      94409 TTTAC-TTGTTTGACTCAGAGGAAGGACAAAAAGTCATAAGATATTAGTC 94457
                             i  -        iv            -  i              i  i
  scaffold210|s         51 TTCACATTGTTTGATACAGAGGAAGGAC-AAGAGTCATAAGATATTGGTT 99

  scaffold370|s      94458 TCTCAGAAACAATATATTTGAAGTACATACCTATCTGGTATGTTCCACAG 94507
                                                                          v  
  scaffold210|s        100 TCTCAGAAACAATATATTTGAAGTACATACCTATCTGGTATGTTCCAAAG 149

  scaffold370|s      94508 AAGACAATATTCCAAGTAAACAGTTGAGGGAGTTCAACTGCTCAACTGAC 94557
                                      v       i                              
  scaffold210|s        150 AAGACAATATTACAAGTAAGCAGTTGAGGGAGTTCAACTGCTCAACTGAC 199

  scaffold370|s      94558 AAAAACTGCAG 94568
                           -  iv      
  scaffold210|s        200 -AAGCCTGCAG 209

Matrix = 20p39g.matrix
Kimura (with divCpGMod) = 6.55
Transitions / transversions = 1.60 (8/5)
Gap_init rate = 0.01 (3 / 209), avg. gap size = 1.00 (3 / 3)

1021 17.12 1.63 10.28 scaffold370|size115695 94380 94685 (21087) scaffold75|size1059443_(dbseq-nr_397)_[263011,269128]#LTR/Gypsy 42 323 (5795) m_b2877s001i79 119680

  scaffold370|s      94380 AGCTTCCAGTTGGAAC-TCCATAAGTCTCCTTTACTT---GTTTGACTCA 94425
                             v     vi      -  i vii   ii   i    ---i  v   -- 
  scaffold75|si         42 AGGTTCCACCTGGAACATCTAAGGGTCCTCTTCACTTTGCATTGGAC--A 89

  scaffold370|s      94426 GAGGAAGGACAAAAAGTCATAAGATATTAGTCTCTCAGAAACAATATATT 94475
                           i      viii   -       v     v  i                  
  scaffold75|si         90 AAGGAAGTGTGAAA-GTCATAATATATTCGTTTCTCAGAAACAATATATT 138

  scaffold370|s      94476 TGAAGTACATACCTATCTGGTATGTTCCACAGAAGACAATATTCCAAGT- 94524
                            v           v   v        iii-  -        v i     -
  scaffold75|si        139 TCAAGTACATACCGATCAGGTATGTTTTG-AG-AGACAATAATTCAAGTG 186

  scaffold370|s      94525 AAACAGTTGAGGGAGTTCAACTGCTCAACTGACAAAAACTGCAGAACAAG 94574
                             i        v                     -  i       ----v 
  scaffold75|si        187 AAGCAGTTGAGCGAGTTCAACTGCTCAACTGAC-AAGACTGCAG----TG 231

  scaffold370|s      94575 TGAAGCAGTTGATAAATTTCAACTGCTCAACTGACAAGCCTGCAGTGTGA 94624
                              ii ----------------  v            v i          
  scaffold75|si        232 TGAGAC----------------CTTCTCAACTGACAATCTTGCAGTGTGA 265

  scaffold370|s      94625 GAGCTTCTCCGAAAAAATCAGATCACGTGAGGTTTGATACCAAGGCAGGT 94674
                              i     i- v     i--     v     v  v        v     
  scaffold75|si        266 GAGTTTCTCT-ATAAAATT--ATCACCTGAGGATTCATACCAAGTCAGGT 312

  scaffold370|s      94675 AGAAACCTACA 94685
                               vi     
  scaffold75|si        313 AGAATTCTACA 323

Matrix = 20p39g.matrix
Kimura (with divCpGMod) = 19.41
Transitions / transversions = 1.24 (26/21)
Gap_init rate = 0.10 (32 / 305), avg. gap size = 1.06 (34 / 32)


269 19.77 2.25 3.41 scaffold370|size115695 94654 94742 (21030) C rnd-5_family-2311#Unknown (49) 367 280 m_b2877s001i80 119681

  scaffold370|s      94654 AGGTTTGATACCAAG-GCAGGTAGAAACCTACATGACAC-CTGAATGATT 94701
                             ?? ii        - iiv      -      ii? v -  v    -- 
C rnd-5_family-        367 AGNNTCAATACCAAGAGTGTGTAGAA-CCTACACANCTCTCTTAATG--T 321

  scaffold370|s      94702 CATGAGTATGAACATACCAGGACTGTGTAGAATCTTACACA 94742
                            v v   ivii           v           i   ?  
C rnd-5_family-        320 CTTTAGTGAAGACATACCAGGAGTGTGTAGAATCCTACNCA 280

Matrix = 20p39g.matrix
Kimura (with divCpGMod) = 24.65
Transitions / transversions = 1.43 (10/7)
Gap_init rate = 0.06 (5 / 88), avg. gap size = 1.00 (5 / 5)

240 21.74 3.16 3.16 scaffold370|size115695 94661 94755 (21017) C rnd-5_family-2311#Unknown (109) 307 213 m_b2877s001i81 119681

  scaffold370|s      94661 ATACCAAG-GCAGGTAGAAACCTACATGA-CAC-CTGAATGATTCATGAG 94707
                                 i - iiv      v     ?ii - ? -  v    --  v v i
C rnd-5_family-        307 ATACCAGGAGTGTGTAGAATCCTACNCAAGCNCTCTTAATG--TCTTTAA 260

  scaffold370|s      94708 TATGAACATACCAGGACTGTGTAGAATCTTACACATTTTGTTTTTCCA 94755
                           ? -i i          v         ?ii       i  vi ?  i  
C rnd-5_family-        259 NA-AAGCATACCAGGAGTGTGTAGAANTCTACACATCTTCCTNTTTCA 213

Matrix = 20p39g.matrix
Kimura (with divCpGMod) = 28.23
Transitions / transversions = 1.86 (13/7)
Gap_init rate = 0.06 (6 / 94), avg. gap size = 1.00 (6 / 6)


507 20.11 9.04 1.12 scaffold370|size115695 94712 94877 (20895) scaffold635|size61559_(dbseq-nr_505)_[26836,33285]#LTR/Gypsy 6272 6450 (0) m_b2877s001i82 119682

  scaffold370|s      94712 AACATACCAGGACTGTGTAGAATCTTACACA-TTTTGTTTTTCCA---TG 94757
                             ii      vv  iii i  viii    i - i       v   ---  
  scaffold635|s       6272 AATGTACCAGTTCTACATGGATCTCTACATAGTCTTGTTTTGCCAAAATG 6321

  scaffold370|s      94758 AAGCATTTCTGCTTCATCATGA-----CATTTTGA-----TCCTTCACAA 94797
                                 v i            i-----   v   i----- vv       
  scaffold635|s       6322 AAGCATGTTTGCTTCATCATGGTTCATCATGTTGGATTGTTAATTCACAA 6371

  scaffold370|s      94798 TTGTAA-CTAAATTCACTCACAAAAATACAAAGCTCAAAAGCATACTACA 94846
                            -  i -       v          v         v      vi  vv  
  scaffold635|s       6372 T-GTGATCTAAATTAACTCACAAAATTACAAAGCTGAAAAGCCCACATCA 6420

  scaffold370|s      94847 AGATTTTCTAAATACGTTTTGGCTTAGGTCA 94877
                                  i -     v   i           
  scaffold635|s       6421 AGATTTTTT-AATACTTTTCGGCTTAGGTCA 6450

Matrix = 20p39g.matrix
Kimura (with divCpGMod) = 22.88
Transitions / transversions = 1.20 (18/15)
Gap_init rate = 0.04 (7 / 165), avg. gap size = 2.43 (17 / 7)

786 11.03 2.94 0.00 scaffold370|size115695 94744 94879 (20893) scaffold210|size504517_(dbseq-nr_77)_[279511,285866]#LTR/Gypsy 243 382 (5974) m_b2877s001i83 119682

  scaffold370|s      94744 TTTGTTTTTCCA---TGAAGCATTTCTGCTTCATCATGACATTTTGATCC 94790
                                    i  ---                       iii     v  v
  scaffold210|s        243 TTTGTTTTTTCACAATGAAGCATTTCTGCTTCATCATGGTGTTTTGCTCA 292

  scaffold370|s      94791 TTCACAATTGTAACTAAATTCACTCACAAAAATACAAAGCTCAAAAGCAT 94840
                                  v          i v                    v       v
  scaffold210|s        293 TTCACAAATGTAACTAAACTAACTCACAAAAATACAAAGCTGAAAAGCAA 342

  scaffold370|s      94841 ACTACAAGATTTTCTAAA-TACGTTTTGGCTTAGGTCATT 94879
                                        i    -   v   i           i 
  scaffold210|s        343 ACTACAAGATTTTTTAAACTACTTTTCGGCTTAGGTCACT 382

Matrix = 20p39g.matrix
Kimura (with divCpGMod) = 11.19
Transitions / transversions = 1.14 (8/7)
Gap_init rate = 0.01 (2 / 135), avg. gap size = 2.00 (4 / 2)


7498 10.23 0.81 1.96 scaffold370|size115695 94877 96112 (19660) scaffold122|size482992_(dbseq-nr_654)_[248621,254518]#LTR/Gypsy 4675 5896 (2) m_b2877s001i84 119683

  scaffold370|s      94877 ATTGCATAAGATAA-AAACAGAATATCTGTACTATCAGCACTTTCATACC 94925
                            i    v       -                          i   i    
  scaffold122|s       4675 ACTGCAGAAGATAACAAACAGAATATCTGTACTATCAGCACCTTCGTACC 4724

  scaffold370|s      94926 TAGACCTGGTTCAATATCTGCATTGTACACATATTGTGACAACTAAAGTG 94975
                                             ii           v  i       i   i   
  scaffold122|s       4725 TAGACCTGGTTCAATATCCACATTGTACACAAATCGTGACAATTAAGGTG 4774

  scaffold370|s      94976 CTGTTTCAACACTACACTTTCAGACCATATGCATTTCATTTGGCTTCCCA 95025
                            v                   i                            
  scaffold122|s       4775 CAGTTTCAACACTACACTTTCGGACCATATGCATTTCATTTGGCTTCCCA 4824

  scaffold370|s      95026 GTGTAAGTCAACCAGAGTCTTCCAAAATATCAAACCCAACAAGTGAATGA 95075
                                                 v     -iv        v        i 
  scaffold122|s       4825 GTGTAAGTCAACCAGAGTCTTCAAAAAT-CAAAACCCAAAAAGTGAATAA 4873

  scaffold370|s      95076 CTACTAACTAGAGACCAACATCAACCAAATCATGGAGATGTTTGGCCTAC 95125
                              i---      vi            i            i       i 
  scaffold122|s       4874 CTAT---CTAGAGTTCAACATCAACCAGATCATGGAGATGCTTGGCCTGC 4920

  scaffold370|s      95126 TGTACCAATCATGGTCTT-TTAGCAGCCTCTAGTGGCACAATATTTTCCT 95174
                                             - i      i              i       
  scaffold122|s       4921 TGTACCAATCATGGTCTTGTCAGCAGCTTCTAGTGGCACAATGTTTTCCT 4970

  scaffold370|s      95175 ACACAAACACTCAGATGCCATTCACTCATACCTACTATGCAGTGCCTACC 95224
                           vv           i                                  i 
  scaffold122|s       4971 CAACAAACACTCAAATGCCATTCACTCATACCTACTATGCAGTGCCTATC 5020

  scaffold370|s      95225 GCCTAAATGTAGTGTAGCAATCAAAAGATGGAATTGTTGTTCGGCATTCC 95274
                               v                  v                      v   
  scaffold122|s       5021 GCCTCAATGTAGTGTAGCAATCATAAGATGGAATTGTTGTTCGGCAATCC 5070

  scaffold370|s      95275 ACTCTTGCACACACACAAAAACTCAATGGGAGACACCAGGCAACACCAAT 95324
                             ii           i v i v    ii                     v
  scaffold122|s       5071 ACCTTTGCACACACATACAGAATCAACAGGAGACACCAGGCAACACCAAA 5120

  scaffold370|s      95325 CTGACCTCAATTT-ATCCTCATCAAATTTATGGTCACATGGTCCGTGAAA 95373
                            ii   -   i  -            v   -            v      
  scaffold122|s       5121 CCAACC-CAACTTGATCCTCATCAAAGTTA-GGTCACATGGTCAGTGAAA 5168

  scaffold370|s      95374 GCAATGCTTTAGTATACAAAGGTCTTTTTACCCCGCATAAACATTCAGTC 95423
                                  -               v-            i   i        
  scaffold122|s       5169 GCAATGC-TTAGTATACAAAGGTA-TTTTACCCCGCACAAATATTCAGTC 5216

  scaffold370|s      95424 TGTATAGCGATGATACTTGGACTATCACAAACATTATACAATAAGACAAT 95473
                               i   vi     v               vi      i          
  scaffold122|s       5217 TGTACAGCTGTGATAATTGGACTATCACAAAAGTTATACGATAAGACAAT 5266

  scaffold370|s      95474 CAGGGTTTCATGCGGAAGTAAGTCATAATTGATTTGACTTAGGAGAGTAC 95523
                                     i     v         -i vv     i             
  scaffold122|s       5267 CAGGGTTTCACGCGGATGTAAGTCAT-GTACATTTGGCTTAGGAGAGTAC 5315

  scaffold370|s      95524 AAACACACCAGCTTGAT-ATAAGCCATTGCAAATCTCACTCTCCACAAGA 95572
                              v          v  - i        v        v            
  scaffold122|s       5316 AAAAACACCAGCTTTATCACAAGCCATTCCAAATCTCCCTCTCCACAAGA 5365

  scaffold370|s      95573 ACTTACACTTCATATACTACATAAAATAATAATATATATGTACCACACGT 95622
                                           v     --- i    v   i     -iv v v  
  scaffold122|s       5366 ACTTACACTTCATATAGTACAT---ACAATACTATGTATGT-TAAAAAGT 5411

  scaffold370|s      95623 CATAGGCAGCTTGCACATTTTAAACCTCAAC----AGGTTTTTTCTGCAA 95668
                             i               v  v         ----               
  scaffold122|s       5412 CACAGGCAGCTTGCACATGTTTAACCTCAACCAAGAGGTTTTTTCTGCAA 5461

  scaffold370|s      95669 GTCTGGCTCGTAATTGGA-TTTTTCCTCACTGAGGTTTTACTTTTCCGCG 95717
                                         i   -           v                   
  scaffold122|s       5462 GTCTGGCTCGTAATCGGATTTTTTCCTCACAGAGGTTTTACTTTTCCGCG 5511

  scaffold370|s      95718 AGCCATGCTGGTTCTCCAATCATGGGGGCTAGTGACATAGGCCAATTATC 95767
                                i    i          i -     v                    
  scaffold122|s       5512 AGCCACGCTGATTCTCCAATCGT-GGGGCGAGTGACATAGGCCAATTATC 5560

  scaffold370|s      95768 TACCCTACAGTAGTATTCTAGGGTAAACTTAAAGATACCCTTAATTTCTC 95817
                                     i    i             v                    
  scaffold122|s       5561 TACCCTACAGCAGTACTCTAGGGTAAACTGAAAGATACCCTTAATTTCTC 5610

  scaffold370|s      95818 AGGAGATGAGGGACATCTCCCAATAATGACAAAAAACCTTGCAAATAGCA 95867
                                        i    i         i   i  -- iv          
  scaffold122|s       5611 AGGAGATGAGGGATATCTTCCAATAATGGCAAGAA--CCAGCAAATAGCA 5658

  scaffold370|s      95868 AGAATAGGTTCACTACCCAGAAATACCATTTGCGACAAAAAGCCTTACGT 95917
                                                           v  - v  v  i   i  
  scaffold122|s       5659 AGAATAGGTTCACTACCCAGAAATACCATTTGGGA-ATAATGCTTTATGT 5707

  scaffold370|s      95918 CATCAAATAATGACACAAAGACATACCAGAACTGTGTATGATAGGATCCT 95967
                                 v        i            v v     -----         
  scaffold122|s       5708 CATCAACTAATGACATAAAGACATACCATATCTGTG-----TAGGATCCT 5752

  scaffold370|s      95968 ACACGGTTTCATTTTATGCAATTGAAGCATAATTGCTTCGTAGCTACTTG 96017
                               i          i     -         v       i v   i    
  scaffold122|s       5753 ACACAGTTTCATTTTGTGCAA-TGAAGCATATTTGCTTCATTGCTGCTTG 5801

  scaffold370|s      96018 TTAGTAGTAAACAACTTAACTCATAAAAATCATTTAACAACACATGTATC 96067
                              v   i i                      v iv      - i     
  scaffold122|s       5802 TTACTAGCAGACAACTTAACTCATAAAAATCAGTCTACAACA-ACGTATC 5850

  scaffold370|s      96068 AACCAGTTACTACATAATAT-CCTATTACATCGAAAGGGCTTAGGT 96112
                           v   iv              -vvv        i   v         
  scaffold122|s       5851 TACCGTTTACTACATAATATAAAAATTACATCAAAACGGCTTAGGT 5896

Matrix = 20p39g.matrix
Kimura (with divCpGMod) = 10.17
Transitions / transversions = 1.21 (68/56)
Gap_init rate = 0.03 (31 / 1235), avg. gap size = 1.10 (34 / 31)


4019 17.84 4.88 2.49 scaffold370|size115695 96117 97099 (18673) C genome_1_15599#DNA (264) 1007 2 m_b2877s001i85 119671

  scaffold370|s      96117 CATGCACATGCAATGGAATGGGTTACGTATGGACACTGGTGCAGAAATAG 96166
                             i    i        ----v   iv v v         vi      i--
C genome_1_1559       1007 CACGCACGTGCAATGG----TGTTGAGAAAGGACACTGGAACAGAAAC-- 964

  scaffold370|s      96167 GGGAGTAATTAATTTCACC-----------------CATCA-ACAGCCCT 96198
                                              -----------------i  v -     i  
C genome_1_1559        963 GGGAGTAATTAATTTCACCACTTTAAATCTTATATTTATGATACAGCTCT 914

  scaffold370|s      96199 ACATGTATAGCATCATACGTACACTCTAAAATGATTG---GAATGAACTC 96245
                              i    i-----   i    i v -     -    ---   v v    
C genome_1_1559        913 ACACGTATG-----ATATGTACGCAC-AAAAT-ATTGTGCGAAAGCACTC 871

  scaffold370|s      96246 ATTCGTGCGTTCTTTATTTCTGCACGTACAGTGCCTACCATACC-ATA-T 96293
                                       iv   vv   i vv      ---- ivi    - i - 
C genome_1_1559        870 ATTCGTGCGTTCCATATAACTGTAGTTACAGT----ATGGTACCTACAGT 825

  scaffold370|s      96294 ATCATAGATACGTACCACTTTACTCTCACGTAGTTA-CA-ATACCAATTC 96341
                            i       v  i  v  v    v     i v   v-  -          
C genome_1_1559        824 ACCATAGATTCGCACAACATTACACTCACATTGTTCTCATATACCAATTC 775

  scaffold370|s      96342 CTATGACACTGTGACATTGGCGATCCATGCGAGGGACTGGTTTATAAATG 96391
                             v ---- iiv                  ivi          v   i i
C genome_1_1559        774 CTTT----CCAGGACATTGGCGATCCATGCACAGGACTGGTTTTTAAGTA 729

  scaffold370|s      96392 ACATTTTACAGTACATGGAAAACCCAATCTCCCTAAAAGAGAAATAATCC 96441
                             v   v   v iv i      v i       v-      i  v     v
C genome_1_1559        728 ACCTTTGACATTGAACGGAAAAGCTAATCTCCA-AAAAGAAAACTAATCA 680

  scaffold370|s      96442 CCCAAAAGAAAATTGGATACCTTCTCATTTTTATGGAGGAATAGTACAAA 96491
                                       ii         v       i ii              i
C genome_1_1559        679 CCCAAAAGAAAACCGGATACCTTATCATTTTCACAGAGGAATAGTACAAG 630

  scaffold370|s      96492 TTCTTGTAAAATCCAAAAGAAAACAAATTTTCCAAAAGAAAACCAATCCC 96541
                           vvv        v            v    ii i                 
C genome_1_1559        629 AAATTGTAAAAGCCAAAAGAAAACCAATTCCCTAAAAGAAAACCAATCCC 580

  scaffold370|s      96542 CAATTAATATGCCAACACCAATAGGTAGATACATTATTTAAGCCTTTGAG 96591
                                   v    i  ii v       vv                   i 
C genome_1_1559        579 CAATTAATTTGCCGACGTCTATAGGTACTTACATTATTTAAGCCTTTGGG 530

  scaffold370|s      96592 CGAGTTGGAGACTTACTTGACAAGAAATTATCAAGATTAGTTTGATTCTT 96641
                               i         v     v   i v  v          v i       
C genome_1_1559        529 CGAGCTGGAGACTTTCTTGAGAAGGATTTCTCAAGATTAGATCGATTCTT 480

  scaffold370|s      96642 TTCTGAGAATAGACCTAAACAAATTCTAGTCTAGGACATAATAAAATAGT 96691
                                        i         iiv i         v v v  v     
C genome_1_1559        479 TTCTGAGAATAGATCTAAACAAACCATGGTCTAGGACCTTAAAACATAGT 430

  scaffold370|s      96692 TTAGGAGTAATTGAAGATCCTAGATATTCTAAGTATGAAGTAGATTTTAT 96741
                                 i    iv    v v     v                      v 
C genome_1_1559        429 TTAGGAATAATCTAAGAGCGTAGATTTTCTAAGTATGAAGTAGATTTTCT 380

  scaffold370|s      96742 AAGCTAGACAAGTATGTCCTCTCTAGCCATTTCTTTTTTCTAAATTGCCC 96791
                              v    ivvv   v  i  v           v      v    i i v
C genome_1_1559        379 AAGGTAGATCTTTATTTCTTCACTAGCCATTTCGTTTTTCGAAATCGTCG 330

  scaffold370|s      96792 ACTCTAGATCAAACAAATTTTGAGAATCTATTTCAGCATTCTAACGTTAT 96841
                            v        v    i       i         i  -   i     vv  
C genome_1_1559        329 AGTCTAGATCTAACAGATTTTGAAAATCTATTTTAG-ATTTTAACGAAAT 281

  scaffold370|s      96842 CTCTTTAGATTTCAATATTCTAAGTTCAATTTTTGTTTAGTTTTCTACAT 96891
                             v        ii              i      i               
C genome_1_1559        280 CTGTTTAGATTCTAATATTCTAAGTTCGATTTTTATTTAGTTTTCTACAT 231

  scaffold370|s      96892 TAGCTCTAGATGGTATCCATTCTTGTTAGTGCATCGCCGATCAATCGTGC 96941
                              v v                 ii v        i  i  v i     v
C genome_1_1559        230 TAGATGTAGATGGTATCCATTCTCATAAGTGCATCACCAATAAGTCGTGG 181

  scaffold370|s      96942 ATAACAAATA------------------TTATCAACTTGTGTGCGACGTA 96973
                             i i     ------------------    i    v vi   v     
C genome_1_1559        180 ATGATAAATAGTACCGTGTATTATGTATTTATTAACTGGAATGCTACGTA 131

  scaffold370|s      96974 TGGTATGATACCTTACCATAGGAACAGTATTGTACA-----ATTCCTACC 97018
                             v   --      v     vvv       v    i-----       v 
C genome_1_1559        130 TGCTAT--TACCTTCCCATACTTACAGTATGGTACGATACCATTCCTAAC 83

  scaffold370|s      97019 TATTAGTTCTTTCTTTTAGGCACAAGGGAACATGGATATCTTTTGGAGAA 97068
                           iv   v     v      v    i                    i  i  
C genome_1_1559         82 CTTTACTTCTTGCTTTTATGCACGAGGGAACATGGATATCTTTTAGAAAA 33

  scaffold370|s      97069 CAATCCATTTTCCCAGTGTTCCCTGAACCCC 97099
                           i            ii                
C genome_1_1559         32 TAATCCATTTTCCTGGTGTTCCCTGAACCCC 2

Matrix = 20p39g.matrix
Kimura (with divCpGMod) = 18.71
Transitions / transversions = 0.88 (80/91)
Gap_init rate = 0.03 (34 / 982), avg. gap size = 2.15 (73 / 34)


354 32.60 1.62 2.17 scaffold370|size115695 97104 97288 (18484) rnd-1_family-369#Unknown 523 706 (583) m_b2877s001i86 119684

  scaffold370|s      97104 CAAAAAGTGAGTTTTTTTATA-CTTCTGTGCGTAAAATTGGAAAATTTGA 97152
                                i     v   iv ii -v     i ivv    i  i     vii 
  rnd-1_family-        523 CAAAAGGTGAGATTTCGTGCAAGTTCTGCGTCAAAAACTGAAAAATACAA 572

  scaffold370|s      97153 TCG--CTTAAGTTAATTTTGACCCACTAATGCATGAGGTGCCCCTTATCT 97200
                           -  --  i vv  ---       i  v   i vivviv v  i ii    
  rnd-1_family-        573 -CGAACTCACCTT---TTTGACCTACAAATACCCCCACTTCCTCCCATCT 618

  scaffold370|s      97201 TCAATGGAGGTGCAAGGAGTGAGAAACCAGAGTTGGAAGGGCATACAGTG 97250
                               v       v  i   i    i                ivv v i  
  rnd-1_family-        619 TCAAGGGAGGTGGAAAGAGCGAGAGACCAGAGTTGGAAGGGTCAAAAATG 668

  scaffold370|s      97251 GATGTCCTTTTCTCCTTGGTGTATCCAGATTTGGAGAT 97288
                            viv v  i    i iii vv i ivii   i      
  rnd-1_family-        669 GCCCTGCTCTTCTTCCCAGACTGTTAGAATTCGGAGAT 706

Matrix = 20p39g.matrix
Kimura (with divCpGMod) = 40.21
Transitions / transversions = 1.36 (34/25)
Gap_init rate = 0.03 (6 / 184), avg. gap size = 1.17 (7 / 6)


514 19.42 0.97 0.00 scaffold370|size115695 97451 97553 (18219) rnd-1_family-775#Unknown 3 106 (0) m_b2877s001i87 119685

  scaffold370|s      97451 TTTGTGCTGCATGATTCTCAATTTGCATCGCAAAGGGAGTACAT-AAATT 97499
                                     i       ? v      v     v   i      -   vv
  rnd-1_family-          3 TTTGTGCTGCGTGATTCTNACTTTGCAGCGCAACGGGGGTACATAAAAAA 52

  scaffold370|s      97500 TGGGTGATGTAATGGCATTTCTTAATGTTGCCCCAGTATCCCTGCATCAC 97549
                           i   ii   i i v       i            v  iivv       i 
  rnd-1_family-         53 CGGGCAATGCAGTCGCATTTCCTAATGTTGCCCCCGTGCGACTGCATCGC 102

  scaffold370|s      97550 AAAA 97553
                               
  rnd-1_family-        103 AAAA 106

Matrix = 20p39g.matrix
Kimura (with divCpGMod) = 18.14
Transitions / transversions = 1.22 (11/9)
Gap_init rate = 0.01 (1 / 102), avg. gap size = 1.00 (1 / 1)


519 23.35 4.28 1.56 scaffold370|size115695 97567 97753 (18019) rnd-4_family-2565#Unknown 1 192 (0) m_b2877s001i88 119686

  scaffold370|s      97567 TCAGACAGGGGGTAACATGAGAGAACAAAATGTTGAAATTT--GGGGGAT 97614
                             iii  v   ?      vv     iv         ?    --       
  rnd-4_family-          1 TCGAGCACGGGNTAACATTTGAGAATCAAATGTTGANATTTGGGGGGGAT 50

  scaffold370|s      97615 CAGTAATTTGATTTTTCTGGTGATGG----GAAAAGAGCTGAGGGAGATC 97660
                            iii    i --    i         ----i        i   v  vi  
  rnd-4_family-         51 CGACAATTCG--TTTTTTGGTGATGGAGAAAAAAAGAGCCGAGCGATGTC 98

  scaffold370|s      97661 A--CACAAAATAGATGAAGGAAAACTTGGATTAGACCATAACACTCTGCT 97708
                           i--  -     i i  vvv vi  v     v v i  i?  v v v   i
  rnd-4_family-         99 GGTCA-AAAATGGGTGCTCGCGAAGTTGGAGTCGGCCGNAAAAATGTGCC 147

  scaffold370|s      97709 ATACCCATATTAAATGTTTTCCTTACTGTAGAACATACCACTGCA 97753
                               v    iv v? v    v     ?    v  v     ?    
  rnd-4_family-        148 ATACACATACAATNTTTTTTACTTACNGTAGTACTTACCANTGCA 192

Matrix = 20p39g.matrix
Kimura (with divCpGMod) = 24.12
Transitions / transversions = 0.87 (20/23)
Gap_init rate = 0.03 (6 / 186), avg. gap size = 1.83 (11 / 6)


1136 20.58 0.66 4.42 scaffold370|size115695 98340 98644 (17128) rnd-4_family-1649#Unknown 1 294 (409) m_b2877s001i89 119687

  scaffold370|s      98340 GCAAGAAAAGCAACTCACAAAAACTTGT-ATATTTTTGCGATAAAATTTC 98388
                                 v i       i      ?vi  - i     v             
  rnd-4_family-          1 GCAAGACAGGCAACTCGCAAAAANACGTGACATTTTGGCGATAAAATTTC 50

  scaffold370|s      98389 AGTGGAGTGATGACTCCGTAGAATTCTGATGACTTGCACGAGTCAAACTG 98438
                           i i i     i     ?-  i       ii       i   v v     ?
  rnd-4_family-         51 GGCGAAGTGACGACTCN-TAAAATTCTGGCGACTTGCGCGACTGAAACTN 99

  scaffold370|s      98439 AAGACATGTCGACAAGTTGATGTCTCAGACAACTAAAGTGACAAATCATG 98488
                            v     vvi   i --------   i      v          ?   i 
  rnd-4_family-        100 ACGACATTGTGACGA--------CTCGGACAACGAAAGTGACAANTCACG 141

  scaffold370|s      98489 ACTCAAGTGACTTCACATGAGTTGTCAAAATTTTGGCAGTGAGAACTGTG 98538
                               i  i    --   -    i        v i vv v   vi  i?? 
  rnd-4_family-        142 ACTCGAGCGACT--ACA-GAGTCGTCAAAATGTCGTAACTGACGACCNNG 188

  scaffold370|s      98539 CAATAACCCACCTATTAGTCAGTGAAGACCCAATGATGACCCACAGAGTT 98588
                           i? iv   ?? ?? v v        v     ii   i    vv      i
  rnd-4_family-        189 TNACTACCNNCNNAGTCGTCAGTGACGACCCGGTGACGACCACCAGAGTC 238

  scaffold370|s      98589 GTCACTGATGACCCAGTGATGAC-CCATTTGTTGTTAGTGAGGACCCAGT 98637
                               v   i    ?i i  i   -   vv-  i  ii? v v        
  rnd-4_family-        239 GTCAGTGACGACCNGGCGACGACACCAGA-GTCGTCGNTTACGACCCAGT 287

  scaffold370|s      98638 GACGACC 98644
                                  
  rnd-4_family-        288 GACGACC 294

Matrix = 20p39g.matrix
Kimura (with divCpGMod) = 15.56
Transitions / transversions = 1.40 (35/25)
Gap_init rate = 0.05 (15 / 304), avg. gap size = 1.00 (15 / 15)

265 28.42 1.04 1.04 scaffold370|size115695 98563 98658 (17114) rnd-4_family-1649#Unknown 440 535 (168) m_b2877s001i90 119687

  scaffold370|s      98563 AAGACCCAATGATGACCCACAGAGTTGTCACTGATGACCCAGTGATGACC 98612
                            i    vii        i? v    i   vv v i    v?    i    
  rnd-4_family-        440 AGGACCAGGTGATGACCTNCTGAGTCGTCTGTTACGACCANGTGACGACC 489

  scaffold370|s      98613 CATTT-GTTGTTAGTGAGGACCCAGTGACGACCCACTTAATCATAAG 98658
                            iivv-  i  ii  v v    -           ? vv i  i v  
  rnd-4_family-        490 CGCAGAGTCGTCGGTTACGACC-AGTGACGACCCNCGGAGTCGTCAG 535

Matrix = 20p39g.matrix
Kimura (with divCpGMod) = 26.61
Transitions / transversions = 1.08 (14/13)
Gap_init rate = 0.02 (2 / 95), avg. gap size = 1.00 (2 / 2)


408 25.72 0.59 6.21 scaffold370|size115695 98835 99004 (16768) rnd-4_family-1649#Unknown 185 345 (358) m_b2877s001i91 119688

  scaffold370|s      98835 CCTGTGACAACCCA-TTAGTCATCAGAGACAACCCAGTGACAACCCACTT 98883
                            ??  ?  v   ??-??    i    v   i    i     i   vv vv
  rnd-4_family-        185 CNNGTNACTACCNNCNNAGTCGTCAGTGACGACCCGGTGACGACCACCAG 234

  scaffold370|s      98884 AGTTATCAGTGAAGACCCAGTCAAGATGGGCAGAGTCATCAGTGAAGCCC 98933
                              ii       v    ?i iv v  iiv-       i  i? v v v  
  rnd-4_family-        235 AGTCGTCAGTGACGACCNGGCGACGACAC-CAGAGTCGTCGNTTACGACC 283

  scaffold370|s      98934 TGCCGATTACCAACAGAGTCATTAGTTAAGACCCGCTGATGACCCACATA 98983
                           iivi  iv    v       i i  ?  v    iiv   i    ------
  rnd-4_family-        284 CAGTGACGACCACCAGAGTCGTCAGNTACGACCTAGTGACGACC------ 327

  scaffold370|s      98984 GTGGCCATTGTCGTCAGTTAC 99004
                           ---    vv            
  rnd-4_family-        328 ---GCCAGAGTCGTCAGTTAC 345

Matrix = 20p39g.matrix
Kimura (with divCpGMod) = 24.18
Transitions / transversions = 1.05 (21/20)
Gap_init rate = 0.07 (11 / 169), avg. gap size = 1.00 (11 / 11)

909 24.16 0.37 3.88 scaffold370|size115695 98865 99131 (16641) rnd-4_family-1649#Unknown 443 700 (3) m_b2877s001i92 119688

  scaffold370|s      98865 ACCCAGTGACAACCCACTTAGTTATCAGTGAAGACCCAGTCAAGATGGGC 98914
                              vi    ii   i?  v   ii  v  v v    v?  v v  ivv  
  rnd-4_family-        443 ACCAGGTGATGACCTNCTGAGTCGTCTGTTACGACCANGTGACGACCCGC 492

  scaffold370|s      98915 AGAGTCATCAGTGAAGCCCTGCCGATTACCAACAGAGTCATTAGTTA-AG 98963
                                 i  i  v v v  v i-  iv   v? i     i i     -v 
  rnd-4_family-        493 AGAGTCGTCGGTTACGACCAGT-GACGACCCNCGGAGTCGTCAGTTATCG 541

  scaffold370|s      98964 ACCCGCTGATGACCCACATAGTGGCCATTGTCGTCAGTTACAGAATTAAC 99013
                             vv v   i    ?v  v   ---------         v         
  rnd-4_family-        542 ACAAGGTGACGACCNCCAGAGT---------CGTCAGTTAAAGAATTAAC 582

  scaffold370|s      99014 TGACAACTTGGACAACCCAACTGGCAACAAGTCACCACCTGACTACTTTG 99063
                               i   i    i         i i         v   v          
  rnd-4_family-        583 TGACGACTCGGACGACCCAACTGACGACAAGTCACGACCGGACTACTTTG 632

  scaffold370|s      99064 GTGATGACTGAAGTGATGACTCTCACCAAAAGTGAACACCAAAACTGGAT 99113
                             vi            i       i  i   v ivv i i    vvi   
  rnd-4_family-        633 GTCGTGACTGAAGTGACGACTCTCGCCGAAATTATTCGCTAAAAAAAGAT 682

  scaffold370|s      99114 ATTTTTGGCAAGGTGCTT 99131
                                    i  v   i 
  rnd-4_family-        683 ATTTTTGGCGAGTTGCCT 700

Matrix = 20p39g.matrix
Kimura (with divCpGMod) = 21.14
Transitions / transversions = 0.94 (30/32)
Gap_init rate = 0.04 (11 / 266), avg. gap size = 1.00 (11 / 11)


1077 9.65 2.25 11.27 scaffold370|size115695 99185 99406 (16366) C genome_1_12094#DNA (357) 208 5 m_b2877s001i93 119689

  scaffold370|s      99185 TCTACGGGAGGAATTCAGTTCTCTCTATTACTTGTGAGCAACAGACAAAA 99234
                                              v       iv     i       v   --- 
C genome_1_1209        208 TCTACGGGAGGAATTCAGTACTCTCTACGACTTGCGAGCAACTGAC---A 162

  scaffold370|s      99235 AATTTGAGGGTCTACATACTAACAAATTTGATCAAATTTGTTAGTCAAAT 99284
                                       ----                              i  i
C genome_1_1209        161 AATTTGAGGGTC----TACTAACAAATTTGATCAAATTTGTTAGTCGAAC 116

  scaffold370|s      99285 G-TTTTTATATTTGTTAGTTCACTTTGCCGGACCGGTGACATC----AGA 99329
                            -                       i             i   ----  -
C genome_1_1209        115 GTTTTTTATATTTGTTAGTTCACTTCGCCGGACCGGTGATATCCTCTAG- 67

  scaffold370|s      99330 CAAAAAAGATAAAATCACTAACAAATTTGCCGTCGGTCGCAGTTGGTCGC 99379
                           --ii i         v            ----------iv   i      
C genome_1_1209         66 --GGAGAGATAAAATGACTAACAAATTT----------AAAGTCGGTCGC 29

  scaffold370|s      99380 TCGCAGATTATTTGAAAAACATGGACA 99406
                                i---     v     i      
C genome_1_1209         28 TCGCAA---ATTTGCAAAACGTGGACA 5

Matrix = 20p39g.matrix
Kimura (with divCpGMod) = 6.68
Transitions / transversions = 2.17 (13/6)
Gap_init rate = 0.11 (25 / 221), avg. gap size = 1.12 (28 / 25)


2368 9.69 7.61 0.47 scaffold370|size115695 99413 99806 (15966) genome_12_17919#DNA 1 422 (51) m_b2877s001i94 119690

  scaffold370|s      99413 TCCCAGTACTTTTGAAATTCTGCC--------AG-----------GCCGT 99443
                                                   --------  -----------     
  genome_12_179          1 TCCCAGTACTTTTGAAATTCTGCCGATTCGGCAGAATTTGACGTAGCCGT 50

  scaffold370|s      99444 GGTACATTTCTACAGGGAGTTGAAATTCTGCCACAGCCGGCAGAATTCTT 99493
                                             v                               
  genome_12_179         51 GGTACATTTCTACAGGGATTTGAAATTCTGCCACAGCCGGCAGAATTCTT 100

  scaffold370|s      99494 GGACGATTCCTATGTTTAAATTTAGTAAAA-TCCCTTGGACCCAGAGGTT 99542
                                       i  iv             -        i          
  genome_12_179        101 GGACGATTCCTACGTCAAAATTTAGTAAAAATCCCTTGGGCCCAGAGGTT 150

  scaffold370|s      99543 GTAGCGACAATATCTTAAAAAGGAGTTCGAGGCTGTGTGCCATTGTAAAG 99592
                              i v          i                 i         i     
  genome_12_179        151 GTAACCACAATATCTTGAAAAGGAGTTCGAGGCTATGTGCCATTATAAAG 200

  scaffold370|s      99593 TAATGTCAACAACAGTTCCGTTTGAGCCATGTGA----ATTCCAGTCT-- 99636
                                i      ii   i           i    ----          --
  genome_12_179        201 TAATGCCAACAATGGTTTCGTTTGAGCCACGTGAATTGATTCCAGTCTGC 250

  scaffold370|s      99637 -ATTGAACAACAATTATCC---GCTCGCGAATGCACAACGTTTCAGACTA 99682
                           - i       iv       ---  v         i    v v     -- 
  genome_12_179        251 AACTGAACAATTATTATCCCTTGCGCGCGAATGCGCAACCTGTCAGA--A 298

  scaffold370|s      99683 TATTTTTGCATGAAAATCTGATGTGACGATGAATTAAGTTTCATTTCTAA 99732
                                  i   v  v                   v       i  v    
  genome_12_179        299 TATTTTTACATCAACATCTGATGTGACGATGAATAAAGTTTCGTTACTAA 348

  scaffold370|s      99733 GGTTACCCTAAGGTCGCATAGGAATTAATACGACCTCAAATTCTGCCAAT 99782
                                vv v                      i v             i  
  genome_12_179        349 GGTTAGACAAAGGTCGCATAGGAATTAATACAAACTCAAATTCTGCCGAT 398

  scaffold370|s      99783 CGGCAGAATTTTGATGTTTACCAT 99806
                                      v   v   i v  
  genome_12_179        399 CGGCAGAATTTGGATTTTTGCGAT 422

Matrix = 20p39g.matrix
Kimura (with divCpGMod) = 9.08
Transitions / transversions = 1.11 (20/18)
Gap_init rate = 0.02 (9 / 393), avg. gap size = 3.56 (32 / 9)


2806 11.27 0.84 1.27 scaffold370|size115695 99806 100281 (15491) C rnd-1_family-463#Unknown (0) 474 1 m_b2877s001i95 119691

  scaffold370|s      99806 TATCCCCGGTCCAAAATATTTACAGTGACACGGCTCACTGTAATTTTGAA 99855
                             ?                    i     i v      i           
C rnd-1_family-        474 TANCCCCGGTCCAAAATATTTACGGTGACGCTGCTCACCGTAATTTTGAA 425

  scaffold370|s      99856 AT-GAAAAAAAAGCTTACGAGAGTGCTGCAATCATCCTGCCAAGCAGTCA 99904
                             -                  i    i?     i   v      ii    
C rnd-1_family-        424 ATCGAAAAAAAAGCTTACGAGGGTGCCNCAATCGTCCGGCCAAGTGGTCA 375

  scaffold370|s      99905 GACATTGAGTTCAGAAGCAATACCAATGGTGGGTATCAAAATCCCACTCT 99954
                              i i                             v   v  ii i  ? 
C rnd-1_family-        374 GACGTCGAGTTCAGAAGCAATACCAATGGTGGGTAACAATATTTCGCTNT 325

  scaffold370|s      99955 CAAATAGTGAATATTGATCCCTGGCAAATCCTCCAAAAACACCTTCGTTT 100004
                           v         v              i ?i  i                  
C rnd-1_family-        324 GAAATAGTGATTATTGATCCCTGGCGANCCCCCCAAAAACACCTTCGTTT 275

  scaffold370|s     100005 TTGGCCCAAAAATCGCTATTTCATGTATTAGTTGGTTTTAAAAGAATGGA 100054
                                 v     ?                ?      i   i??v    ?v
C rnd-1_family-        274 TTGGCCAAAAAANCGCTATTTCATGTATTNGTTGGTCTTAGNNTAATGNT 225

  scaffold370|s     100055 GACTAAACTATGCCTTGTTTTTTTCGACACACCAATTACTAATTATTTAA 100104
                           v  v         ----v        v  v  v ii     i  i     
C rnd-1_family-        224 TACAAAACTATGC----GTTTTTTCGCCAGACAAGCTACTAGTTGTTTAA 179

  scaffold370|s     100105 GACATACTAAGCTATGTG---AACTTTTGTGTGTGAAAATAACTAGCATT 100151
                           ?            i    ---     ? - i  v v  v        i  
C rnd-1_family-        178 NACATACTAAGCTGTGTGCATAACTTNT-TATGGGCAATTAACTAGCGTT 130

  scaffold370|s     100152 TTTTGGCCTTTCTTGGAATTTTCACAATATTTAACAAACAACTATCACGT 100201
                                   ?       vi  i    v -          ?           
C rnd-1_family-        129 TTTTGGCCNTTCTTGGCGTTCTCACTA-ATTTAACAAANAACTATCACGT 81

  scaffold370|s     100202 GTCATGTTTCCCACCTGCCTTCCTCTTCTTAGATGAACTTGAGTGCCCCA 100251
                            ? ?  ?  v                    ?  i              ??
C rnd-1_family-         80 GNCNTGNTTACCACCTGCCTTCCTCTTCTTNGACGAACTTGAGTGCCCNN 31

  scaffold370|s     100252 CAGAGGTGCTGCTGCTGTTGGATTTGCCTT 100281
                                          i  iv     v    
C rnd-1_family-         30 CAGAGGTGCTGCTGCCGTCCGATTTCCCTT 1

Matrix = 20p39g.matrix
Kimura (with divCpGMod) = 10.01
Transitions / transversions = 1.30 (30/23)
Gap_init rate = 0.02 (8 / 475), avg. gap size = 1.25 (10 / 8)


3983 9.47 0.33 0.50 scaffold370|size115695 99860 100464 (15308) rnd-1_family-440#Unknown 1 604 (0) m_b2877s001i96 119692

  scaffold370|s      99860 AAAAAAAGCTTACGAGAGTGCTGCAATCATCCTGCCAAGCAGTCAGACAT 99909
                                           i    i?     i   v      ii?      i 
  rnd-1_family-          1 AAAAAAAGCTTACGAGGGTGCCNCAATCGTCCGGCCAAGTGNTCAGACGT 50

  scaffold370|s      99910 TGAGTTCAGAAGCAATACCAATGGTGGGTATCAAAATCCCACTCTCAAAT 99959
                           i    ?                        v   v  ii i  ? v    
  rnd-1_family-         51 CGAGTNCAGAAGCAATACCAATGGTGGGTAACAATATTTCGCTNTGAAAT 100

  scaffold370|s      99960 AGTGAATATTGATCCCTGGCAAATCCTCCAAAAACACCTTCGTTTTTGGC 100009
                                v              i     i                       
  rnd-1_family-        101 AGTGATTATTGATCCCTGGCGAATCCCCCAAAAACACCTTCGTTTTTGGC 150

  scaffold370|s     100010 CCAAAAATCGCTATTTCATGTATTAGTTGGTTTTAAAAGAATGGAGACTA 100059
                            v     ?                ?      i   i? ?    ?vv  v 
  rnd-1_family-        151 CAAAAAANCGCTATTTCATGTATTNGTTGGTCTTAGNANAATGNTTACAA 200

  scaffold370|s     100060 AACTATGCCTTGTTTTTTTCGACACACCAATTACTAATTATTTAAGACAT 100109
                                   v i i       --  ?  v ii     i  i     ?    
  rnd-1_family-        201 AACTATGCGTCGCTTTTTTC--CANACAAGCTACTAGTTGTTTAANACAT 248

  scaffold370|s     100110 AC-TAAGCTATGTGAACTTTTGTGTGTGAAAATAACTAGCATTTTTTGGC 100158
                            v- vv -    ii         i  v    v        i         
  rnd-1_family-        249 AGATTCG-TATGCAAACTTTTGTATGAGAAATTAACTAGCGTTTTTTGGC 297

  scaffold370|s     100159 CTTTCTTGGAATTTTCACAATATTTAACAAACAA-CTATCACGTGTCATG 100207
                            ?       ?   i  v v ?          v  -               
  rnd-1_family-        298 CNTTCTTGGNATTCTCTCTANATTTAACAAAAAAACTATCACGTGTCATG 347

  scaffold370|s     100208 TTTCCCACCTGCCTTCCTCTTCTTAGATGAACTTGAGTGCCCCACAGAGG 100257
                           ?  ?                    ?                  i i    
  rnd-1_family-        348 NTTNCCACCTGCCTTCCTCTTCTTNGATGAACTTGAGTGCCCCGCGGAGG 397

  scaffold370|s     100258 TGCTGCTGCTGTTGGATTTGCCTTTCAGGTAGGATAAGCCTCTGATAAGA 100307
                                    i  iv     v           ?    i i           
  rnd-1_family-        398 TGCTGCTGCCGTCTGATTTCCCTTTCAGGTANGATAGGTCTCTGATAAGA 447

  scaffold370|s     100308 TACAAGAACGAGGGACGTGGACTGCAACAGTGAGGCCTATGTGGAAAGCG 100357
                                                 i    v                      
  rnd-1_family-        448 TACAAGAACGAGGGACGTGGACCGCAAAAGTGAGGCCTATGTGGAAAGCG 497

  scaffold370|s     100358 ACAAAAGTATCATCTGTGTATATTCGCATTGACATCAGCATAAGCTTCAT 100407
                                                      i                      
  rnd-1_family-        498 ACAAAAGTATCATCTGTGTATATTCGCGTTGACATCAGCATAAGCTTCAT 547

  scaffold370|s     100408 TCATCCTATCTCGTGCATGTACCGCAGTTGATTGTAGTATTGGACCTCTC 100457
                             i                    i                          
  rnd-1_family-        548 TCGTCCTATCTCGTGCATGTACCACAGTTGATTGTAGTATTGGACCTCTC 597

  scaffold370|s     100458 AACTCTC 100464
                                  
  rnd-1_family-        598 AACTCTC 604

Matrix = 20p39g.matrix
Kimura (with divCpGMod) = 8.21
Transitions / transversions = 1.59 (35/22)
Gap_init rate = 0.01 (5 / 604), avg. gap size = 1.00 (5 / 5)


610 15.49 2.78 1.37 scaffold370|size115695 101241 101384 (14388) rnd-1_family-312#Unknown 1445 1590 (199) m_b2877s001i97 119693

  scaffold370|s     101241 AGCCATCACAATTTTGGCGCGAAATATG-AAATTTTGACACTGTAGGAGT 101289
                                                   v   -      i ?i  - ?vv  ? 
  rnd-1_family-       1445 AGCCATCACAATTTTGGCGCGAAAAATGAAAATTTCGNTAC-GNCCGANT 1493

  scaffold370|s     101290 ATTAATAGGAATTACTATGAAACCACCACAACTCATGAATTGAC-TTTTT 101338
                           ? vvi         v   i   i i i v  v  - v       -     
  rnd-1_family-       1494 NTACGTAGGAATTAGTATAAAATCGCTAAAAATC-TCAATTGACTTTTTT 1542

  scaffold370|s     101339 CACTCAACAGCCTGCAGAAAATGCAATACTGAAAACTGAAT--AGCCC 101384
                                       i i    viv                i  --     
  rnd-1_family-       1543 CACTCAACAGCCCGTAGAACGGGCAATACTGAAAACTGGATGCAGCCC 1590

Matrix = 20p39g.matrix
Kimura (with divCpGMod) = 13.89
Transitions / transversions = 1.00 (11/11)
Gap_init rate = 0.03 (5 / 143), avg. gap size = 1.20 (6 / 5)


267 7.14 4.76 0.00 scaffold370|size115695 101385 101426 (14346) C scaffold262|size255468_(dbseq-nr_477)_[200723,207208]#LTR/Gypsy (6007) 479 436 m_b2877s001i98 119694

  scaffold370|s     101385 TGACCTAAGCCGGAAT--GTCGAAAAGTAGTTGTAGATAAGTGA 101426
                                          v--i                      i  
C scaffold262|s        479 TGACCTAAGCCGGAAGTAATCGAAAAGTAGTTGTAGATAAGCGA 436

Matrix = 20p39g.matrix
Kimura (with divCpGMod) = 5.18
Transitions / transversions = 2.00 (2/1)
Gap_init rate = 0.02 (1 / 41), avg. gap size = 2.00 (2 / 1)


49708 1.01 1.39 0.16 scaffold370|size115695 101424 107450 (8322) scaffold4|size935939_(dbseq-nr_390)_[911251,917351]#LTR 1 6101 (0) m_b2877s001i99 119695

  scaffold370|s     101424 TGACCTAAGCCGTTTTGCTGTAGTTTTTTACTATGTAGTAAACGGGTAGA 101473
                                                    v  -                     
  scaffold4|siz          1 TGACCTAAGCCGTTTTGCTGTAGTTGTT-ACTATGTAGTAAACGGGTAGA 49

  scaffold370|s     101474 TACGTGTTGTTGAAAGATTTTATTTATGAGAGTTACACTACTGAAATAGG 101523
                              i                                              
  scaffold4|siz         50 TACATGTTGTTGAAAGATTTTATTTATGAGAGTTACACTACTGAAATAGG 99

  scaffold370|s     101524 TATTGCATGGTACACTAGGTAATCCATGCATCACCAAGCACAGGTGATCC 101573
                                                                             
  scaffold4|siz        100 TATTGCATGGTACACTAGGTAATCCATGCATCACCAAGCACAGGTGATCC 149

  scaffold370|s     101574 TGTTAGAGATTGGAGGTAATTTAGGGCAGTTCCATGACTGCTCCTTTTCT 101623
                                                                             
  scaffold4|siz        150 TGTTAGAGATTGGAGGTAATTTAGGGCAGTTCCATGACTGCTCCTTTTCT 199

  scaffold370|s     101624 CTCAACTGCCAACAGGAACTGTCCCATGAGAAGGTTTCTGAGAAAGAAAT 101673
                                                                             
  scaffold4|siz        200 CTCAACTGCCAACAGGAACTGTCCCATGAGAAGGTTTCTGAGAAAGAAAT 249

  scaffold370|s     101674 CCTCTCTTGGATATTTTGTCCAAGAAACACCTAGAATGTATATGGGTGTT 101723
                                                                             
  scaffold4|siz        250 CCTCTCTTGGATATTTTGTCCAAGAAACACCTAGAATGTATATGGGTGTT 299

  scaffold370|s     101724 TCTCAAGAAAGAAATTGTCTTTTGAATATTGTTTCTCAGAAACAATATCT 101773
                                                                             
  scaffold4|siz        300 TCTCAAGAAAGAAATTGTCTTTTGAATATTGTTTCTCAGAAACAATATCT 349

  scaffold370|s     101774 TATGACTATTGTACTTCCTTTGTGTTACACAAAGGGAAGAGGACCATTG- 101822
                                                                            -
  scaffold4|siz        350 TATGACTATTGTACTTCCTTTGTGTTACACAAAGGGAAGAGGACCATTGG 399

  scaffold370|s     101823 AGGTTCCACCTGGAACCTCTTTGGGTTTACCAGTTAAGGTAGATAATTGG 101872
                                                                             
  scaffold4|siz        400 AGGTTCCACCTGGAACCTCTTTGGGTTTACCAGTTAAGGTAGATAATTGG 449

  scaffold370|s     101873 CCTATGTCACTCGCCCC-ACGATTGGAGAATTAGCGTGGCTCATGCGAAA 101921
                                            -                        ii -    
  scaffold4|siz        450 CCTATGTCACTCGCCCCCACGATTGGAGAATTAGCGTGGCTCGCG-GAAA 498

  scaffold370|s     101922 AGTAAAACCTCGGTGAGGAAAAAATCCGAATATGAGCCAGACTTGCAGAA 101971
                                                  -                          
  scaffold4|siz        499 AGTAAAACCTCGGTGAGGAAAAA-TCCGAATATGAGCCAGACTTGCAGAA 547

  scaffold370|s     101972 AACCCGTTCTTGTTGAGGTTAAAAATGTGCAAGCTGCCTGTGACGATTTG 102021
                             v                                          v    
  scaffold4|siz        548 AAACCGTTCTTGTTGAGGTTAAAAATGTGCAAGCTGCCTGTGACGCTTTG 597

  scaffold370|s     102022 TACCTACATATTATTTTATGTAGTATATGAAGTGTAAGTTCATGTGGAGA 102071
                                                                             
  scaffold4|siz        598 TACCTACATATTATTTTATGTAGTATATGAAGTGTAAGTTCATGTGGAGA 647

  scaffold370|s     102072 GGGAGATTTGTCATGGCTTATGATAAAGCTGGTTTGATTGTACTCTCCTA 102121
                                                                             
  scaffold4|siz        648 GGGAGATTTGTCATGGCTTATGATAAAGCTGGTTTGATTGTACTCTCCTA 697

  scaffold370|s     102122 AGTCAAACTTATATTCTGACTTACTTCCGCGTGTAACCCTGATTGTCTTA 102171
                                                                             
  scaffold4|siz        698 AGTCAAACTTATATTCTGACTTACTTCCGCGTGTAACCCTGATTGTCTTA 747

  scaffold370|s     102172 TCGTATACTGTCTGTGATAGTCCAATTATCACTGGTATACCGACTGAATA 102221
                                                                             
  scaffold4|siz        748 TCGTATACTGTCTGTGATAGTCCAATTATCACTGGTATACCGACTGAATA 797

  scaffold370|s     102222 TTTGTGCGGG-TAAAATACCTTTGTTTACTAAGCATTGCTTTCCACGGAC 102270
                                     -                                       
  scaffold4|siz        798 TTTGTGCGGGGTAAAATACCTTTGTTTACTAAGCATTGCTTTCCACGGAC 847

  scaffold370|s     102271 CATGTGACCATAAATTTATGAGGATAATTTTGGGTCGGTTTGGTGTTGCC 102320
                                           v                                 
  scaffold4|siz        848 CATGTGACCATAAATTGATGAGGATAATTTTGGGTCGGTTTGGTGTTGCC 897

  scaffold370|s     102321 TGGTGTCTCCTATTGATTTAGTCTGTGTGTGCAAAAGTGGAATG---AAC 102367
                                                                       ---   
  scaffold4|siz        898 TGGTGTCTCCTATTGATTTAGTCTGTGTGTGCAAAAGTGGAATGCCGAAC 947

  scaffold370|s     102368 AACAATTCCATCTTATGATTGCTACACTACATTTAGGCGATAGGCACTGC 102417
                                                                             
  scaffold4|siz        948 AACAATTCCATCTTATGATTGCTACACTACATTTAGGCGATAGGCACTGC 997

  scaffold370|s     102418 ATAGTAGGTATGAGTGAATGGCATCTGAGTGTTTGTTTAGGTAAACATTG 102467
                                                                             
  scaffold4|siz        998 ATAGTAGGTATGAGTGAATGGCATCTGAGTGTTTGTTTAGGTAAACATTG 1047

  scaffold370|s     102468 TGCCACTAGAAGCTGCTGACAAGACCATGATTGGTACAGCAGGCCAAGCA 102517
                                                                             
  scaffold4|siz       1048 TGCCACTAGAAGCTGCTGACAAGACCATGATTGGTACAGCAGGCCAAGCA 1097

  scaffold370|s     102518 TCTCCATGATTTGGTTGATGTTGAACTCTAGATAGTAATTCACTTTT-GG 102566
                                                                          -  
  scaffold4|siz       1098 TCTCCATGATTTGGTTGATGTTGAACTCTAGATAGTAATTCACTTTTTGG 1147

  scaffold370|s     102567 GTTTTGATATTTGAAGACTCTGGTTGACTTACACTGGGAAGCCAAATGAA 102616
                                                                             
  scaffold4|siz       1148 GTTTTGATATTTGAAGACTCTGGTTGACTTACACTGGGAAGCCAAATGAA 1197

  scaffold370|s     102617 ATGCATATGGTCCGAAAGTGGAGTGTTGAAACTGCACCTTAATTGTCACA 102666
                                                                            i
  scaffold4|siz       1198 ATGCATATGGTCCGAAAGTGGAGTGTTGAAACTGCACCTTAATTGTCACG 1247

  scaffold370|s     102667 ATTTGTGTACAATGTGGATATTGAACCAGGTCTAGGTACGAAGGTGCTGA 102716
                             v                                               
  scaffold4|siz       1248 ATGTGTGTACAATGTGGATATTGAACCAGGTCTAGGTACGAAGGTGCTGA 1297

  scaffold370|s     102717 TAGTACAGATATTCTGTTTGTTATCTTCTGCAATCCTTTGTGTTGGTATA 102766
                                                                       v     
  scaffold4|siz       1298 TAGTACAGATATTCTGTTTGTTATCTTCTGCAATCCTTTGTGTTTGTATA 1347

  scaffold370|s     102767 TTGTCCTTCTATTTGCTCTGTAACCCCTATGTATCCATGGGAATAGTTGC 102816
                                                                             
  scaffold4|siz       1348 TTGTCCTTCTATTTGCTCTGTAACCCCTATGTATCCATGGGAATAGTTGC 1397

  scaffold370|s     102817 CCAAAGGGTCAGCTATCGGCAAGTGAACAATGTTAAGTCATACATAATGT 102866
                                                                             
  scaffold4|siz       1398 CCAAAGGGTCAGCTATCGGCAAGTGAACAATGTTAAGTCATACATAATGT 1447

  scaffold370|s     102867 ATTGACTATAATCATTGGAAGGTCCAAGCGTCAACGTCTATGTCTTTTTG 102916
                                                                             
  scaffold4|siz       1448 ATTGACTATAATCATTGGAAGGTCCAAGCGTCAACGTCTATGTCTTTTTG 1497

  scaffold370|s     102917 TACCATGAAGAG--CGGATTCAGTGTTTATGATATCCTTTT--ATTTTGT 102962
                                       --                           --       
  scaffold4|siz       1498 TACCATGAAGAGTACGGATTCAGTGTTTATGATATCCTTTTGTATTTTGT 1547

  scaffold370|s     102963 AGCAAGGATCCTCGAGGGAGGTCTGTACATGTATAACTCTTTTGTTGGTG 103012
                                                                             
  scaffold4|siz       1548 AGCAAGGATCCTCGAGGGAGGTCTGTACATGTATAACTCTTTTGTTGGTG 1597

  scaffold370|s     103013 GTAATGACATTGCAACATATTTAAATGTGCATGTGCGTAC-AATTTTTAT 103061
                                                                   -         
  scaffold4|siz       1598 GTAATGACATTGCAACATATTTAAATGTGCATGTGCGTACCAATTTTTAT 1647

  scaffold370|s     103062 ATTTTGTAAGACAGTTGTTGACTATAATCTTATGGTTTATGGAACCATAT 103111
                                                                             
  scaffold4|siz       1648 ATTTTGTAAGACAGTTGTTGACTATAATCTTATGGTTTATGGAACCATAT 1697

  scaffold370|s     103112 TGTGACTTCACAGCAAGCATCATGGAGAAGTGAACTTTCCATGATATGTT 103161
                                         i                                   
  scaffold4|siz       1698 TGTGACTTCACAGCGAGCATCATGGAGAAGTGAACTTTCCATGATATGTT 1747

  scaffold370|s     103162 GACAACGTAATAGTTGTGTTTCTCTTTGGATTTGTCTAAGCTAGTGAAGC 103211
                                                                             
  scaffold4|siz       1748 GACAACGTAATAGTTGTGTTTCTCTTTGGATTTGTCTAAGCTAGTGAAGC 1797

  scaffold370|s     103212 AATACTACATTTCTGTGCACAGCTTCTTGAGTTGCATTTGTTTTGCATTG 103261
                           i                  i                              
  scaffold4|siz       1798 GATACTACATTTCTGTGCATAGCTTCTTGAGTTGCATTTGTTTTGCATTG 1847

  scaffold370|s     103262 CATGCCAACAAGGTGCTACATGTCTCTCAGTAGAGATGTTCATGTTTGAC 103311
                                                                             
  scaffold4|siz       1848 CATGCCAACAAGGTGCTACATGTCTCTCAGTAGAGATGTTCATGTTTGAC 1897

  scaffold370|s     103312 TTATCCTTTTGTGTGAGATGATATTCCTGTTTAACTAGGGATACTCACAA 103361
                                                                             
  scaffold4|siz       1898 TTATCCTTTTGTGTGAGATGATATTCCTGTTTAACTAGGGATACTCACAA 1947

  scaffold370|s     103362 TTCTATG--CTGTGGTTTTACAAGAACAAAGGTTGTGGATCCTTTGTGTT 103409
                                  --                                         
  scaffold4|siz       1948 TTCTATGTGCTGTGGTTTTACAAGAACAAAGGTTGTGGATCCTTTGTGTT 1997

  scaffold370|s     103410 GTTGTGCTCATATGATCATGAGGCTTATTTTATGGTTTGTTGTGCAACAT 103459
                                                                             
  scaffold4|siz       1998 GTTGTGCTCATATGATCATGAGGCTTATTTTATGGTTTGTTGTGCAACAT 2047

  scaffold370|s     103460 GTATGTGCACTACCTATGGTCATCCCGTTGTCTTTAGCAAAAGACCCACG 103509
                                                                             
  scaffold4|siz       2048 GTATGTGCACTACCTATGGTCATCCCGTTGTCTTTAGCAAAAGACCCACG 2097

  scaffold370|s     103510 TATTTTCGGTGACTCTAAGAGTCCTTCCTTATGGACACCATATGTGTTCT 103559
                                -                                   i        
  scaffold4|siz       2098 TATTT-CGGTGACTCTAAGAGTCCTTCCTTATGGACACCATGTGTGTTCT 2146

  scaffold370|s     103560 CCATGGATAATTCTGAAGGTAAACCATCAGAAGTTCTCACAAGAGAATCA 103609
                                                                             
  scaffold4|siz       2147 CCATGGATAATTCTGAAGGTAAACCATCAGAAGTTCTCACAAGAGAATCA 2196

  scaffold370|s     103610 AGTACTAGTCATTGAGTCTCAGTGAGACCATTATCTAGTAAGACACAGTT 103659
                                                          v                 -
  scaffold4|siz       2197 AGTACTAGTCATTGAGTCTCAGTGAGACCATAATCTAGTAAGACACAGT- 2245

  scaffold370|s     103660 CTGTTGAATCCAATAATGTTAATCATGGTCAAGGATTCATTT-CTCTTAT 103708
                           --            i                           -       
  scaffold4|siz       2246 --GTTGAATCCAATGATGTTAATCATGGTCAAGGATTCATTTTCTCTTAT 2293

  scaffold370|s     103709 TCTGTGTATTATATGCACTCTAAGTTCAGCAAGCTGTACTAGAATGCGAG 103758
                                                                             
  scaffold4|siz       2294 TCTGTGTATTATATGCACTCTAAGTTCAGCAAGCTGTACTAGAATGCGAG 2343

  scaffold370|s     103759 CATACCCAACCTGAGTTGGTGTTGCTCTAGACTTGTTGTGGTAACAAATG 103808
                                                                             
  scaffold4|siz       2344 CATACCCAACCTGAGTTGGTGTTGCTCTAGACTTGTTGTGGTAACAAATG 2393

  scaffold370|s     103809 TCTAACATTAATGTGTCTCTTTTTGTGTACAGTGTACCTCCTCCTCTACA 103858
                                                                             
  scaffold4|siz       2394 TCTAACATTAATGTGTCTCTTTTTGTGTACAGTGTACCTCCTCCTCTACA 2443

  scaffold370|s     103859 ATTCCAGTTGTGAGTGAGGCGAGACAATCATATTGTCTTACCCAAGGTTC 103908
                                              i                              
  scaffold4|siz       2444 ATTCCAGTTGTGAGTGAGGTGAGACAATCATATTGTCTTACCCAAGGTTC 2493

  scaffold370|s     103909 TCCCTTGTACTGGACCACCCAGTAGCATGTGAGTTCCCTGTATGG---AA 103955
                                                                        ---  
  scaffold4|siz       2494 TCCCTTGTACTGGACCACCCAGTAGCATGTGAGTTCCCTGTATGGGCGAA 2543

  scaffold370|s     103956 TGTTTTAGCG--TTTTCATCTGCTTGTAAG-ATGGTGCTTTTGCCATCAG 104002
                                     --                  -                vv 
  scaffold4|siz       2544 TGTTTTAGCGAGTTTTCATCTGCTTGTAAGCATGGTGCTTTTGCCATGCG 2593

  scaffold370|s     104003 AAGACTTTGGGTCTGTTATTAAGCCCTTGTTGTCTTTGTGCAGAGATGTT 104052
                                                                             
  scaffold4|siz       2594 AAGACTTTGGGTCTGTTATTAAGCCCTTGTTGTCTTTGTGCAGAGATGTT 2643

  scaffold370|s     104053 GTGTATTGGTTTGTCATGCAAACC-TTACTCGCTGCTTGGTAAGTCCATC 104101
                                                   -                         
  scaffold4|siz       2644 GTGTATTGGTTTGTCATGCAAACCCTTACTCGCTGCTTGGTAAGTCCATC 2693

  scaffold370|s     104102 CTAACCTTGTTTAAGGTGGTCTCTCAAGCTAGCCTTTGGAGAATATCATA 104151
                                                                             
  scaffold4|siz       2694 CTAACCTTGTTTAAGGTGGTCTCTCAAGCTAGCCTTTGGAGAATATCATA 2743

  scaffold370|s     104152 TTACTCCAAATGAGTTCTATTGAGAACAGTATGGCCATCATTGACTCCAT 104201
                                                 v                           
  scaffold4|siz       2744 TTACTCCAAATGAGTTCTATTGTGAACAGTATGGCCATCATTGACTCCAT 2793

  scaffold370|s     104202 TGAATGTGCTTGTGAGGCACATGGAAAACCCATGATTGTTATTGCTAGCT 104251
                                                                             
  scaffold4|siz       2794 TGAATGTGCTTGTGAGGCACATGGAAAACCCATGATTGTTATTGCTAGCT 2843

  scaffold370|s     104252 CTGAGTAGGTATAACCTTCTTCAGT-TTTCTAGGCATGAACGGGTTCTAG 104300
                                                    -                     i  
  scaffold4|siz       2844 CTGAGTAGGTATAACCTTCTTCAGTGTTTCTAGGCATGAACGGGTTCCAG 2893

  scaffold370|s     104301 ATGCGTCAGTATCTAGTCTATGATTTGTTGACTTTTCATGAAGTCTTATG 104350
                                                                             
  scaffold4|siz       2894 ATGCGTCAGTATCTAGTCTATGATTTGTTGACTTTTCATGAAGTCTTATG 2943

  scaffold370|s     104351 GTGTTTGCAGAGTTGAACATAGCAACATCTACAGTACTGTAAGGATTCTT 104400
                                                                             
  scaffold4|siz       2944 GTGTTTGCAGAGTTGAACATAGCAACATCTACAGTACTGTAAGGATTCTT 2993

  scaffold370|s     104401 TTGAGTTTAGACAGTTTTGCTAACTTTTTGTCCATATCTTATTTTAAGAA 104450
                                             v                               
  scaffold4|siz       2994 TTGAGTTTAGACAGTTTTCCTAACTTTTTGTCCATATCTTATTTTAAGAA 3043

  scaffold370|s     104451 TCACTTTT-GATTTACAGTAATTTATGTTTGTTTGGGTGTTCTGTTGTTG 104499
                                   -                                     v   
  scaffold4|siz       3044 TCACTTTTTGATTTACAGTAATTTATGTTTGTTTGGGTGTTCTGTTCTTG 3093

  scaffold370|s     104500 TACAGCCAGTTCTGACGAC---TGTCAATGAAACCCTCCAGTCGCCAAGG 104546
                                              ---                            
  scaffold4|siz       3094 TACAGCCAGTTCTGACGACGGCTGTCAATGAAACCCTCCAGTCGCCAAGG 3143

  scaffold370|s     104547 TAAATTGTCCTCGTTGTTTTTACTTGACTTTTGGACTGGTTGTGCTCTGT 104596
                                                                             
  scaffold4|siz       3144 TAAATTGTCCTCGTTGTTTTTACTTGACTTTTGGACTGGTTGTGCTCTGT 3193

  scaffold370|s     104597 CTTTATAGGCTGTAAACCTACCTC------AAAATAGAGGTAAACAGGCA 104640
                                                   ------                    
  scaffold4|siz       3194 CTTTATAGGCTGTAAACCTACCTCGTTCGAAAAATAGAGGTAAACAGGCA 3243

  scaffold370|s     104641 CGTTCTTCCAACACACTGAACTTCATCAAACAGTTTCTCTTGTCATGAGA 104690
                                                                             
  scaffold4|siz       3244 CGTTCTTCCAACACACTGAACTTCATCAAACAGTTTCTCTTGTCATGAGA 3293

  scaffold370|s     104691 AACCTCAGTAACGTGTATGAAATTGAGTTTGTAGTGTAAGTGTGT---TT 104737
                                       i                                ---  
  scaffold4|siz       3294 AACCTCAGTAACATGTATGAAATTGAGTTTGTAGTGTAAGTGTGTGTCTT 3343

  scaffold370|s     104738 TTTCTTT-ATTTTGACACAGCTTGGAAGGTCTGCTATTTTACTCAACCCC 104786
                                  -                                          
  scaffold4|siz       3344 TTTCTTTTATTTTGACACAGCTTGGAAGGTCTGCTATTTTACTCAACCCC 3393

  scaffold370|s     104787 -AGAGGAGTTTT-CACAGGAGTGGTTAGCTCTGTGATCATGAGTATTTTT 104834
                           -           -                                     
  scaffold4|siz       3394 CAGAGGAGTTTTTCACAGGAGTGGTTAGCTCTGTGATCATGAGTATTTTT 3443

  scaffold370|s     104835 GCTCAAGAAGAGTCCTGCACTTAAGTGGTTAGCTATGTGCATGGTATGTT 104884
                                                                   i         
  scaffold4|siz       3444 GCTCAAGAAGAGTCCTGCACTTAAGTGGTTAGCTATGTGCGTGGTATGTT 3493

  scaffold370|s     104885 GTGTCCAGGTTTTGTTTCAACTCTGGTTCACAGATTTTTGCAGACTTTGC 104934
                                                                             
  scaffold4|siz       3494 GTGTCCAGGTTTTGTTTCAACTCTGGTTCACAGATTTTTGCAGACTTTGC 3543

  scaffold370|s     104935 ATCAATTATCACTGGCAAGGTAAAATTGATCTTAACATATTTTATGTTGT 104984
                                                                             
  scaffold4|siz       3544 ATCAATTATCACTGGCAAGGTAAAATTGATCTTAACATATTTTATGTTGT 3593

  scaffold370|s     104985 TATTTG----AAAATCTAGAACAATTCAAACTCAGTTCTTGCATTTGTCA 105030
                                 ----                                        
  scaffold4|siz       3594 TATTTGTTCGAAAATCTAGAACAATTCAAACTCAGTTCTTGCATTTGTCA 3643

  scaffold370|s     105031 AAGACTGAGGTCATATGCTGGCTTAGTCACTCTGGGTAATATGTACTCAG 105080
                                                                  i          
  scaffold4|siz       3644 AAGACTGAGGTCATATGCTGGCTTAGTCACTCTGGGTAACATGTACTCAG 3693

  scaffold370|s     105081 AAAAGTGTGTTTTGACAGGAATTTAATGCTTG--CAATAAAAAACATCGT 105128
                                                           --                
  scaffold4|siz       3694 AAAAGTGTGTTTTGACAGGAATTTAATGCTTGTGCAATAAAAAACATCGT 3743

  scaffold370|s     105129 GTGACTTTGCCCTTCCTTTTGAGTAGGAAGAACCCATCCTG--TGCGCCA 105176
                                                                    --       
  scaffold4|siz       3744 GTGACTTTGCCCTTCCTTTTGAGTAGGAAGAACCCATCCTGCGTGCGCCA 3793

  scaffold370|s     105177 AGAGTTTGACACCTGCCTAGCTGGGTAAGGAAAACATATGGATGTTCCTA 105226
                                                                             
  scaffold4|siz       3794 AGAGTTTGACACCTGCCTAGCTGGGTAAGGAAAACATATGGATGTTCCTA 3843

  scaffold370|s     105227 ATTTTGGAACATGGGGAAGCTTGGAACTATGTCCTTCTTGCTTTCACTGT 105276
                                                        ii                   
  scaffold4|siz       3844 ATTTTGGAACATGGGGAAGCTTGGAACTACATCCTTCTTGCTTTCACTGT 3893

  scaffold370|s     105277 TACTGTAGCAACACC-TGTCAGGGGTTCGAAACCCAACATGGTTTGATTT 105325
                                          -                                  
  scaffold4|siz       3894 TACTGTAGCAACACCGTGTCAGGGGTTCGAAACCCAACATGGTTTGATTT 3943

  scaffold370|s     105326 CCAGTTGCTTTTTGATACCATTGCTTGTTAATAGTGCAGCATGGCACATG 105375
                                 vi                              i           
  scaffold4|siz       3944 CCAGTTTTTTTTTGATACCATTGCTTGTTAATAGTGCAACATGGCACATG 3993

  scaffold370|s     105376 TGTACATTTCTCA-CGTGGGAGAAGAGTTCATCTTCTTGAGAAAACAATT 105424
                                        -                                    
  scaffold4|siz       3994 TGTACATTTCTCAACGTGGGAGAAGAGTTCATCTTCTTGAGAAAACAATT 4043

  scaffold370|s     105425 CATGATGCCAGAAGATTTCTTGGCATTTTTGTTTTATTTTTACATGTAGC 105474
                                                                             
  scaffold4|siz       4044 CATGATGCCAGAAGATTTCTTGGCATTTTTGTTTTATTTTTACATGTAGC 4093

  scaffold370|s     105475 AAGGTATTTGAATATCAGGTTATTTTAACGTGACAGTAGAATTTTGATCA 105524
                                                                             
  scaffold4|siz       4094 AAGGTATTTGAATATCAGGTTATTTTAACGTGACAGTAGAATTTTGATCA 4143

  scaffold370|s     105525 AGATTTTTCTCTAACGAGCTCTTTAATTTAAAATTAAATAATTCGAATTT 105574
                                                                             
  scaffold4|siz       4144 AGATTTTTCTCTAACGAGCTCTTTAATTTAAAATTAAATAATTCGAATTT 4193

  scaffold370|s     105575 ATATTTT-GGGCTCTAAATTCTATTTTCCTCGGACCAGAGGTTGTGCAGT 105623
                                  -                                        v 
  scaffold4|siz       4194 ATATTTTCGGGCTCTAAATTCTATTTTCCTCGGACCAGAGGTTGTGCATT 4243

  scaffold370|s     105624 -GGCTATTCATAAGCCAACTAGCTTTCTTTCCTTTTTGCCAAGCTCGGTA 105672
                           -                                                 
  scaffold4|siz       4244 TGGCTATTCATAAGCCAACTAGCTTTCTTTCCTTTTTGCCAAGCTCGGTA 4293

  scaffold370|s     105673 GCTTATATGCATGAAAGGAATACCACATGAGAAGAATTCTCACTTTTGTG 105722
                                             i                               
  scaffold4|siz       4294 GCTTATATGCATGAAAGGGATACCACATGAGAAGAATTCTCACTTTTGTG 4343

  scaffold370|s     105723 GACTTTTCTCACTTTTT-GCTTGGATTTA-GTAATAAATCAACAAGTTGC 105770
                                            -           - v                  
  scaffold4|siz       4344 GACTTTTCTCACTTTTTTGCTTGGATTTAAGAAATAAATCAACAAGTTGC 4393

  scaffold370|s     105771 GTGTTT-CCTGACAAAACCGCAAAAG--CATGCAGCATTCTTGCGCAAAT 105817
                                 -                  i--                      
  scaffold4|siz       4394 GTGTTTTCCTGACAAAACCGCAAAAAGTCATGCAGCATTCTTGCGCAAAT 4443

  scaffold370|s     105818 CGAAA--TCGCGAGAATTTTGCTTGGAGTGTTTCTGGGGCACGACACGTA 105865
                             i i--                vi                         
  scaffold4|siz       4444 CGGAGATTCGCGAGAATTTTGCTAAGAGTGTTTCTGGGGCACGACACGTA 4493

  scaffold370|s     105866 GTCGTTTTATGGGTCCATCTTGCGCCCCATGCGTG---GGACTTGGAGAC 105912
                                           v                  ---            
  scaffold4|siz       4494 GTCGTTTTATGGGTCCTTCTTGCGCCCCATGCGTGCTGGGACTTGGAGAC 4543

  scaffold370|s     105913 AATACTCCGCGTCACTCTGACGTCTGACCAGGATGCGGCAATATATTGCG 105962
                                                        i                    
  scaffold4|siz       4544 AATACTCCGCGTCACTCTGACGTCTGACCGGGATGCGGCAATATATTGCG 4593

  scaffold370|s     105963 CTCCTATGCCCATGTGAGGAGTAGAACAATGTTCGCTCCTAGGCTGGTCC 106012
                                                             v               
  scaffold4|siz       4594 CTCCTATGCCCATGTGAGGAGTAGAACAATGTTCTCTCCTAGGCTGGTCC 4643

  scaffold370|s     106013 ATCGCACACGTGGGCTGAGCCCAGCGAGTCTAGGACACATGATATGTGGT 106062
                                i                                            
  scaffold4|siz       4644 ATCGCGCACGTGGGCTGAGCCCAGCGAGTCTAGGACACATGATATGTGGT 4693

  scaffold370|s     106063 CGTTTT--CAGATCGTGATCGCGAGGGCTGTGTCGCGATACAT---GTGA 106107
                                 --                                 i ---    
  scaffold4|siz       4694 CGTTTTTTCAGATCGTGATCGCGAGGGCTGTGTCGCGATACGTTTTGTGA 4743

  scaffold370|s     106108 AATGGGCTGTGCCGTG--GCGCTCCCATGTGAATGGGGCTGATCCGCGAT 106155
                                           --                           i    
  scaffold4|siz       4744 AATGGGCTGTGCCGTGACGCGCTCCCATGTGAATGGGGCTGATCCACGAT 4793

  scaffold370|s     106156 CGTGGGACTACGTCCTGCGCGCGTTCATTTTCCCTTTAGGATGTGTCTTA 106205
                                                v i            v             
  scaffold4|siz       4794 CGTGGGACTACGTCCTGCGCGGGCTCATTTTCCCTTGAGGATGTGTCTTA 4843

  scaffold370|s     106206 CACATTGGAAACCTGAGAACCGCGAACTTCCAGGG-AATCGCGAGTCTTT 106254
                                              i               -              
  scaffold4|siz       4844 CACATTGGAAACCTGAGAATCGCGAACTTCCAGGGGAATCGCGAGTCTTT 4893

  scaffold370|s     106255 CAAGTGACCGAAACCTCTCGGGGTCACGAGCAAGCTTTTAGGCCTTAGAG 106304
                                                                             
  scaffold4|siz       4894 CAAGTGACCGAAACCTCTCGGGGTCACGAGCAAGCTTTTAGGCCTTAGAG 4943

  scaffold370|s     106305 GCCATACGCTTCTTCATAGGGTCATTTTATGCCCTAGAAGATCTTTTTTG 106354
                                   v                                         
  scaffold4|siz       4944 GCCATACGATTCTTCATAGGGTCATTTTATGCCCTAGAAGATCTTTTTTG 4993

  scaffold370|s     106355 TACTGCCCTAAGGCTATAAGTACTACGTAC---GTGGTGTCACTGCATCT 106401
                                                   vv    ---                 
  scaffold4|siz       4994 TACTGCCCTAAGGCTATAAGTACTTAGTACTCCGTGGTGTCACTGCATCT 5043

  scaffold370|s     106402 GCATGTGATCACG--TGCGGACTAATTTTAAGTCTAATCGTGTTTTTAGG 106449
                                        -- i                                 
  scaffold4|siz       5044 GCATGTGATCACGGGTACGGACTAATTTTAAGTCTAATCGTGTTTTTAGG 5093

  scaffold370|s     106450 TCTAAAAATAGACTACACACATATTGCTCTTTCGGATAAAAAAATAAACC 106499
                                                              i-             
  scaffold4|siz       5094 TCTAAAAATAGACTACACACATATTGCTCTTTCGGG-AAAAAAATAAACC 5142

  scaffold370|s     106500 GAGGCATTTATGTTTATTGCCTCCTCATTTTTAATGAGGG-CTGCTTACT 106548
                                                                   -     -   
  scaffold4|siz       5143 GAGGCATTTATGTTTATTGCCTCCTCATTTTTAATGAGGGGCTGCT-ACT 5191

  scaffold370|s     106549 ACCTAATAGGCACGTAAGCATTCGTGCCACAAGTGCGTATGATACGTCAC 106598
                                                                             
  scaffold4|siz       5192 ACCTAATAGGCACGTAAGCATTCGTGCCACAAGTGCGTATGATACGTCAC 5241

  scaffold370|s     106599 AAGTGGTCTTTTTTACGGCAAGTGCACTATGTGCTAAATGCGCGCTCTGC 106648
                                        -                                    
  scaffold4|siz       5242 AAGTGGTCTTTTT-ACGGCAAGTGCACTATGTGCTAAATGCGCGCTCTGC 5290

  scaffold370|s     106649 TAACAAAGCG-AGTATACCCGT--CAAGTGGGATCTAGTCCTCACTGACA 106695
                                     -           --                          
  scaffold4|siz       5291 TAACAAAGCGGAGTATACCCGTGTCAAGTGGGATCTAGTCCTCACTGACA 5340

  scaffold370|s     106696 TACAGGGAA--TTTTTTGGCTACGTGTTTCAAAAA-CACGTGCTGGCCTG 106742
                                  i -- i    v                 -              
  scaffold4|siz       5341 TACAGGGGAATTCTTTTTGCTACGTGTTTCAAAAAACACGTGCTGGCCTG 5390

  scaffold370|s     106743 TGAGTGAACTCACTTCAACTGGCTGAGTACGTGACTCGGGGCTCAGCTGT 106792
                                                                             
  scaffold4|siz       5391 TGAGTGAACTCACTTCAACTGGCTGAGTACGTGACTCGGGGCTCAGCTGT 5440

  scaffold370|s     106793 GGCAATATTGCTACTCTTGGGGTCAGGCAGCACAAGTTGCGCCACGTGTA 106842
                                                                             
  scaffold4|siz       5441 GGCAATATTGCTACTCTTGGGGTCAGGCAGCACAAGTTGCGCCACGTGTA 5490

  scaffold370|s     106843 ACACACCAAGTGTATTGGACGGCTTCGAGCAACAAGGGACGACGGACAGA 106892
                                                     i       iv              
  scaffold4|siz       5491 ACACACCAAGTGTATTGGACGGCTTCAAGCAACAGTGGACGACGGACAGA 5540

  scaffold370|s     106893 CGAACCTACCATGGTCAACCACCGACAACAGCTGATGGATGATGGATGGT 106942
                                                                             
  scaffold4|siz       5541 CGAACCTACCATGGTCAACCACCGACAACAGCTGATGGATGATGGATGGT 5590

  scaffold370|s     106943 GGAGCGACGGACAGACGATCCGATCTGGTT-CGCGAAGGCTATCAATTGA 106991
                                                         -                   
  scaffold4|siz       5591 GGAGCGACGGACAGACGATCCGATCTGGTTGCGCGAAGGCTATCAATTGA 5640

  scaffold370|s     106992 TAGTGACCTAAGCCGTTT-GCTGTAGTTTTTACTATGTAGTAAACGGGTA 107040
                                             -         v                     
  scaffold4|siz       5641 TAGTGACCTAAGCCGTTTTGCTGTAGTTGTTACTATGTAGTAAACGGGTA 5690

  scaffold370|s     107041 GATACATGTTGTTGAAAGATTTTATTTATGAGAGTTACACTACTGAAATA 107090
                                                                             
  scaffold4|siz       5691 GATACATGTTGTTGAAAGATTTTATTTATGAGAGTTACACTACTGAAATA 5740

  scaffold370|s     107091 GGTATTGCATGGTACACTAGGTAATCCATGCATCACCAAGCACAGGTGAT 107140
                                                                             
  scaffold4|siz       5741 GGTATTGCATGGTACACTAGGTAATCCATGCATCACCAAGCACAGGTGAT 5790

  scaffold370|s     107141 CCTGTTAGAGATTGGAGGTAATTTAGGGCAGTTCCATGACTGCTCCTTTT 107190
                                                                             
  scaffold4|siz       5791 CCTGTTAGAGATTGGAGGTAATTTAGGGCAGTTCCATGACTGCTCCTTTT 5840

  scaffold370|s     107191 CTCTCAACTGCCAACAGGAACTGTCCCATGAGAAGGTTTCTGAGAAAGAA 107240
                                                                             
  scaffold4|siz       5841 CTCTCAACTGCCAACAGGAACTGTCCCATGAGAAGGTTTCTGAGAAAGAA 5890

  scaffold370|s     107241 ATCCTCTCTTGGATATTTTGTCCAAGAAACACCTAGAATGTATATGGGTG 107290
                                                                             
  scaffold4|siz       5891 ATCCTCTCTTGGATATTTTGTCCAAGAAACACCTAGAATGTATATGGGTG 5940

  scaffold370|s     107291 TTTCTCAAGAAAGAAATTGTCTTTTGAATATTGTTTCTCAGAAACAATAT 107340
                                                                             
  scaffold4|siz       5941 TTTCTCAAGAAAGAAATTGTCTTTTGAATATTGTTTCTCAGAAACAATAT 5990

  scaffold370|s     107341 CTTATGACTATTGTACTTCCTTTGTGTTACACAAAGGGAAGAGGACCATT 107390
                                                                             
  scaffold4|siz       5991 CTTATGACTATTGTACTTCCTTTGTGTTACACAAAGGGAAGAGGACCATT 6040

  scaffold370|s     107391 GGAGGTTCCACCTGGAACCTCTTTGGG-TTACCAGTTAAGGTAGATAATT 107439
                                                      -                      
  scaffold4|siz       6041 GGAGGTTCCACCTGGAACCTCTTTGGGTTTACCAGTTAAGGTAGATAATT 6090

  scaffold370|s     107440 GGCCTATGTCA 107450
                                      
  scaffold4|siz       6091 GGCCTATGTCA 6101

Matrix = 20p39g.matrix
Kimura (with divCpGMod) = 0.88
Transitions / transversions = 1.35 (35/26)
Gap_init rate = 0.01 (59 / 6026), avg. gap size = 1.59 (94 / 59)


3002 8.91 1.93 1.28 scaffold370|size115695 107446 107911 (7861) C scaffold46|size1342926_(dbseq-nr_577)_[710911,717439]#LTR/Gypsy (6060) 469 1 m_b2877s001i100 119696

  scaffold370|s     107446 TGTCAATAAGAAGTAGAAAAAA-TGATGTTCCAGTTGTTTTGGAGTTATT 107494
                              vi                 -v                -      vv 
C scaffold46|si        469 TGTAGATAAGAAGTAGAAAAAAAGGATGTTCCAGTTGTTT-GGAGTTTAT 421

  scaffold370|s     107495 TTTATGAGCTATAAAACTGATTGAAAATGAGGACTGCCTCATATGGTAGT 107544
                                i     v                              --      
C scaffold46|si        420 TTTATAAGCTAAAAAACTGATTGAAAATGAGGACTGCCTCAT--GGTAGT 373

  scaffold370|s     107545 CCTCT--AGTTTATCATGCATTTTGCATGTAATTCAAGAATGTTAGATTT 107592
                                -- i                          i  i v         
C scaffold46|si        372 CCTCTCTAATTTATCATGCATTTTGCATGTAATTCGAGGAGGTTAGATTT 323

  scaffold370|s     107593 CTATATGAACCCTATTGGATTCATGCATGCCAAACTGGGTGTACATGCAA 107642
                           --ii               v                             v
C scaffold46|si        322 --GCATGAACCCTATTGGAATCATGCATGCCAAACTGGGTGTACATGCAC 275

  scaffold370|s     107643 CTGGTTTGGGCTGTACATGCATTCTTGCAAATCAAACCTGAATCCATCTG 107692
                                                        vii   - i  i     ii  
C scaffold46|si        274 CTGGTTTGGGCTGTACATGCATTCTTGCATGCCAA-CTTGGATCCACTTG 226

  scaffold370|s     107693 AACCTGATTGGGCTGTAGATGTGATCCTGCCAATGG--TCCCCAGGACCC 107740
                                i   i            i         i   --i           
C scaffold46|si        225 AACCTAATTAGGCTGTAGATGTAATCCTGCCAGTGGGTCCCCCAGGACCC 176

  scaffold370|s     107741 AATGGTCATGTTAATAAGTCCTGCAGGACTCAATGGTCTTGTTAATGAGT 107790
                                  v      v                                   
C scaffold46|si        175 AATGGTCTTGTTAAGAAGTCCTGCAGGACTCAATGGTCTTGTTAATGAGT 126

  scaffold370|s     107791 CCTGCCTCTATTTGGTGGGATCCTACCCTTAGTTAGTAGAATTCCTATTT 107840
                                i                              v v i         
C scaffold46|si        125 CCTGCTTCTATTTGGTGGGATCCTACCCTTAGTTAGGATAGTTCCTATTT 76

  scaffold370|s     107841 GTATGT---ACCATGGGCAGAACATTGGGCCCAGGCT-GGTCAGGAGTAC 107886
                                 ---i        vvi i       i    i -       i    
C scaffold46|si         75 GTATGTGTAGCCATGGGCCTGATATTGGGCTCAGGTTGGGTCAGGGGTAC 26

  scaffold370|s     107887 CAGTAGGTATCCTTGGCTCATGTCA 107911
                                                    
C scaffold46|si         25 CAGTAGGTATCCTTGGCTCATGTCA 1

Matrix = 20p39g.matrix
Kimura (with divCpGMod) = 9.33
Transitions / transversions = 1.73 (26/15)
Gap_init rate = 0.02 (11 / 465), avg. gap size = 1.36 (15 / 11)

347 22.99 5.17 2.52 scaffold370|size115695 107810 107925 (7847) C scaffold61|size850897_(dbseq-nr_469)_[557107,562633]#LTR/Gypsy (378) 5149 5031 m_b2877s001i101 119696

  scaffold370|s     107810 ATCCTACCCTTAGTTAGTAGAATTCCTATTTGTATGTACCATGGGCAGAA 107859
                             v  v   i vv i   i i v vv       ii--- ii   v v   
C scaffold61|si       5149 ATACTTCCCCTCTTCAGTGGGAATAGTATTTGTGC---CTGTGGCCTGAA 5103

  scaffold370|s     107860 CATTGGGCCCAGGCTGGTCAGGAGTACCAGTAGGTATCCTTGGCTCATGT 107909
                           v  v     ii viv       i                           
C scaffold61|si       5102 AATGGGGCCTGGTTGGGTCAGGGGTACCAGTAGGTATCCTTGGCTCATGT 5053

  scaffold370|s     107910 CA--AGCCC---CGAA-GGAGC 107925
                             --v    ---    -     
C scaffold61|si       5052 CACTCGCCCCCACGAATGGAGC 5031

Matrix = 20p39g.matrix
Kimura (with divCpGMod) = 27.61
Transitions / transversions = 0.86 (12/14)
Gap_init rate = 0.05 (6 / 115), avg. gap size = 1.50 (9 / 6)


1202 8.37 3.43 0.48 scaffold370|size115695 107912 108115 (7657) C rnd-1_family-333#Unknown (365) 210 1 m_b2877s001i102 119697

  scaffold370|s     107912 AGCCCCGAAGGAGCACAACACTCCTGA-ACATATTGG-GCGTTTC--AAG 107957
                                   v     i     i      -  i     i-   ?   --   
C rnd-1_family-        210 AGCCCCGATGGAGCGCAACATTCCTGAGACGTATTGAAGCGNTTCTTAAG 161

  scaffold370|s     107958 CCTTGGA-TTGGCGTTTTTAGTCACTTTTCCGTGCCAACCATGCCAGCCA 108006
                                  - i   i   i-     v           ?  ? v   ?    
C rnd-1_family-        160 CCTTGGAATCGGCATTTC-AGTCAGTTTTCCGTGCCNACNAGGCCNGCCA 112

  scaffold370|s     108007 AAATAGGCCATTT-GCGTTCTAA-GCCAACTAAGCTATGTTTTAAGGGTC 108054
                                   v    -?  i     -i                       i 
C rnd-1_family-        111 AAATAGGCAATTTTNCGCTCTAACACCAACTAAGCTATGTTTTAAGGGCC 62

  scaffold370|s     108055 GAATGGGTAATGAGTCAAAGTATGCTATTTCATGTATTTGTTGGTGTTAG 108104
                                   ?          i  ?           i          ?    
C rnd-1_family-         61 GAATGGGTNATGAGTCAAAATANGCTATTTCATGCATTTGTTGGTNTTAG 12

  scaffold370|s     108105 GTGGACCGGGG 108115
                           ?i         
C rnd-1_family-         11 NCGGACCGGGG 1

Matrix = 20p39g.matrix
Kimura (with divCpGMod) = 7.30
Transitions / transversions = 3.25 (13/4)
Gap_init rate = 0.03 (7 / 203), avg. gap size = 1.14 (8 / 7)


1954 10.76 1.55 1.87 scaffold370|size115695 110392 110713 (5059) genome_9_4307#DNA 1 321 (110) m_b2877s001i103 119698

  scaffold370|s     110392 CCGCATATCTCCGTTCATAAGAGCC---GGATCATAAGATCCATTTCCCT 110438
                              i       v             ---    i       vi       i
  genome_9_4307          1 CCGTATATCTCGGTTCATAAGAGCCCACGGATTATAAGATATATTTCCCC 50

  scaffold370|s     110439 GATTTTCATGACATTTGTGCTTTTAACCCTTATAAATAGACTCAGGATAT 110488
                                              i         v -     v   i v   i  
  genome_9_4307         51 GATTTTCATGACATTTGTGTTTTTAACCCAT-TAAATCGACCCCGGACAT 99

  scaffold370|s     110489 TCTAAAACCATTCGTGATCGATTA--CTACTCAACGGCAACATGCCAATA 110536
                                       v          v--         i              
  genome_9_4307        100 TCTAAAACCATTAGTGATCGATTCTCCTACTCAACAGCAACATGCCAATA 149

  scaffold370|s     110537 TGCATTGGTCCTTTTAACTCTGGTTGATTGCCGAGTACTCTTAATTTGTC 110586
                                        v   v  i     i         v    i        
  genome_9_4307        150 TGCATTGGTCCTTATAAATCCGGTTGGTTGCCGAGTTCTCTCAATTTGTC 199

  scaffold370|s     110587 GGAAAACTCACCAGCCCCATTTCACACACAACGAGCATGGGGAATAGGAG 110636
                                        v                  i            v    
  genome_9_4307        200 GGAAAACTCACCACCCCCATTTCACACACAACAAGCATGGGGAATCGGAG 249

  scaffold370|s     110637 GTTCTTCGAGACGAAATGGACAAGAAATTGACGTGACATAGAGTATTGTA 110686
                             v v       i       v i       i  i      v -----   
  genome_9_4307        250 GTGCATCGAGACAAAATGGAAAGGAAATTGGCGCGACATACA-----GTA 294

  scaffold370|s     110687 CCAACACATACTTTTGTAAATACGCTG 110713
                                         v       v    
  genome_9_4307        295 CCAACACATACTTTGGTAAATAGGCTG 321

Matrix = 20p39g.matrix
Kimura (with divCpGMod) = 10.63
Transitions / transversions = 0.89 (16/18)
Gap_init rate = 0.02 (8 / 321), avg. gap size = 1.38 (11 / 8)


624 10.23 9.38 0.72 scaffold370|size115695 110717 110844 (4928) C genome_4_2290#DNA (0) 1455 1317 m_b2877s001i104 119699

  scaffold370|s     110717 TTGTGCAGGCCTAGGAAGTGACAC----CTTTTCTCAACGGACGCACCGC 110762
                               iv                  ----                 v    
C genome_4_2290       1455 TTGTAGAGGCCTAGGAAGTGACACGCCCCTTTTCTCAACGGACGCCCCGC 1406

  scaffold370|s     110763 AGAAATTTTTTTCTGTCTGCCAGAAGA---TCAAAATCT-CAAAACCCCT 110808
                                v vv   -    i         ---i        -          
C genome_4_2290       1405 AGAAAATAATTT-TGTCCGCCAGAAGAGATCCAAAATCTCCAAAACCCCT 1357

  scaffold370|s     110809 C--TCA-AACCG-CGAAACCGTTTTTCCACCGTAACTCAA 110844
                            --i  -ii   -    i         v            
C genome_4_2290       1356 CCACCATGGCCGCCGAAGCCGTTTTTCGACCGTAACTCAA 1317

Matrix = 20p39g.matrix
Kimura (with divCpGMod) = 10.22
Transitions / transversions = 1.17 (7/6)
Gap_init rate = 0.06 (7 / 127), avg. gap size = 1.86 (13 / 7)


1334 25.29 3.63 5.31 scaffold370|size115695 110843 111531 (4241) C rnd-4_family-290#LINE/Ambal (0) 4200 3523 m_b2877s001i105 119700

  scaffold370|s     110843 AAATATCAAATATCTCTTAGTATATCGTGCGGTTA-TCTGTAATCTAATG 110891
                                         v       v       i    -   i  --i  v -
C rnd-4_family-       4200 AAATATCAAATATCGCTTAGTAAATCGTGCAGTTAATCTATA--TTATT- 4154

  scaffold370|s     110892 GTATGCACGGACAAAAGTCTTTCTTTTCCGGCTAAGCAGAGCAACGGCAA 110941
                           -i v         i?               v v i i       i   v 
C rnd-4_family-       4153 -CAGGCACGGACAGNAGTCTTTCTTTTCCGCCAAGGTAGAGCAATGGCTA 4105

  scaffold370|s     110942 AAAAGCCGTAAGAAGGTAA----CAATTCTTCTTTCATACCCC-TGGCAG 110986
                           v i    i       iv i---- i  -      -        - i vi 
C rnd-4_family-       4104 TAGAGCCATAAGAAGAGAGGGTTCGAT-CTTCTT-CATACCCCATAGGGG 4057

  scaffold370|s     110987 GGCAATTCAGCCCAGTGGTGGGCTAAGCAGAGCATTACGCGGGTTCAAGG 111036
                           v   --  i    iii  i    i  ------------      v  v?-
C rnd-4_family-       4056 CGCA--TCGGCCCGACGGCGGGCCAA------------GCGGGTGCACN- 4022

  scaffold370|s     111037 GAACCATGGCGGATGAGGGTTCGAGTCC---------TAGCGGGACGC-T 111076
                           - i ivv  ii   vivi   v  ?   ---------  ?ii    i -i
C rnd-4_family-       4021 -AGCTTAGGTAGATTGTAGTTGGANTCCCCCGACNATTANTAGGACACAC 3973

  scaffold370|s     111077 GTGGTACTGAGGCTATTGTTCGAGTTTGCCTCTTATGAACATGC-CGGAG 111125
                            i?iv  ?v?ii  i  vi    ii  vvv   vv    -    - v  -
C rnd-4_family-       3972 GCNAGACNTNAACTGTTTCTCGAACTTCGATCTGTTGAA-ATGCGCTGA- 3925

  scaffold370|s     111126 GCCTCTAGAGCCGATGTGAGAGTAGCCAGCCAATATTGTCTGTTCGTT-- 111173
                           ----  ---      viv  ?v ?  i     i     ? - v   v --
C rnd-4_family-       3924 ----CT---GCCGATTCTAGNTTNGCTAGCCAGTATTGNC-GATCGGTAN 3883

  scaffold370|s     111174 -GTCGTGCCACTCCCGAGCTCAGAGAAATCCAGGTCTAGCAAATATCGAT 111222
                           -  ? v   ?v?i  v  i ivvv   i  v  v     i  i ii ?i 
C rnd-4_family-       3882 AGTNGAGCCNGNTCCTAGTTTCTCGAAGTCAAGTTCTAGTAAGTGCCNGT 3833

  scaffold370|s     111223 GTTCTGGTAAGAGGAGCGCTGGATCAGTGAAGAGTAATTGACTTACTTGT 111272
                            i v?  i       -i  i     v     ?  i i i-  i?      
C rnd-4_family-       3832 GCTGNGGCAAGAGGA-TGCCGGATCCGTGAANAGCAGTC-ACCNACTTGT 3785

  scaffold370|s     111273 TCCATGATCGTATTGTGTTC-GACTCTGTCTTCCCATCTATAAGGCAGAT 111321
                                   ?vii i      - i   v  i  v  ?  v v?    i  ?
C rnd-4_family-       3784 TCCATGATNTCGTCGTGTTCNGGCTCGGTTTTGCCNTCGAGNAGGCGGAN 3735

  scaffold370|s     111322 GTGCGTTCTCGTGTTGCGAAAAACC--CTGCTTATGGGTGATCCC-AGTA 111368
                              ?    ?? ii  ?   v v i --      i  v     ?  -  i 
C rnd-4_family-       3734 GTGNGTTCNNGCATTNCGATATATCCACTGCTTGTGCGTGATNCCAAGCA 3685

  scaffold370|s     111369 CATGATGGATACATTCGGTGGACCAGGATTTTATGTGTTGTCTCGATCCA 111418
                           vi  ?     iv i     ? v   ?  i  v     ii  ?vv  v  v
C rnd-4_family-       3684 GGTGNTGGATGAACTCGGTNGCCCANGACTTGATGTGCCGTNGGGAGCCT 3635

  scaffold370|s     111419 GCTCGCCTTAGGGACTCCTTTTGTAACTCAAAGAGCTGGCAACCTATCCG 111468
                              iv  v ii?vi  - v i    iv?v  i   i vi ?v  ?  i  
C rnd-4_family-       3634 GCTTTCCATGANTGCT-CGTCTGTAGGNGAAGGAGTTCACNTCCNATTCG 3586

  scaffold370|s     111469 ACCCTCCATGAAGTTGTCCCATCCCAGTTCGGCCCATTTCAACGCCCATT 111518
                           v       -  ii        ?  ?   vi v  v?  i iv?       
C rnd-4_family-       3585 TCCCTCCA-GAGATTGTCCCANCCNAGTGTGTCCANTTCCGTNGCCCATT 3537

  scaffold370|s     111519 GTGA-AGGTGTGGG 111531
                           vi  -     i   
C rnd-4_family-       3536 TCGATAGGTGCGGG 3523

Matrix = 20p39g.matrix
Kimura (with divCpGMod) = 30.43
Transitions / transversions = 1.29 (93/72)
Gap_init rate = 0.07 (47 / 688), avg. gap size = 1.30 (61 / 47)


1534 16.88 2.31 1.02 scaffold370|size115695 111150 111538 (4234) rnd-1_family-543#LINE/Ambal 1 394 (329) m_b2877s001i106 119701

  scaffold370|s     111150 GCCAGCCAATATTGTCTGTTCGTTGTCGTGCCACTCCCGAGCTCAGAGAA 111199
                             ?     i  i  i v  i? iv  v ?   i     ?    ?v v   
  rnd-1_family-          1 GCNAGCCAGTACTGCCGGTCNGCGGTGGNGCCGCTCCCNAGCTNCGCGAA 50

  scaffold370|s     111200 ATCCAGGTCTAGCAAATATCGATGTTCTGGTAAGAGGAGCG-CTGGATCA 111248
                           i     ?  ?  ? ii ii  i    vi  ? i?   ?-  -    i  v
  rnd-1_family-         51 GTCCAGNTCNAGNAGGTGCCGGTGTTGCGGNAGNAGGN-CGTCTGGGTCC 99

  scaffold370|s     111249 GTGAAGAGTAATTGACTTACTTGTTCCATGATCGTATTGTGTTC-GACTC 111297
                                ?  ? ii vi iv     i        ??ii i      - v ? 
  rnd-1_family-        100 GTGAANAGNAGCTCGCCGACTTGCTCCATGATNNCGTCGTGTTCNGCCNC 149

  scaffold370|s     111298 TGTCTTCCCATCTATAAGGCAGATGTGCGTTCTCGTGTTGCGA-AAAACC 111346
                           ?  i  ?  v  ? ??    i?           ? i   ?   - ? ?  
  rnd-1_family-        150 NGTTTTNCCTTCNANNAGGCGNATGTGCGTTCTNGCGTTNCGATANANCC 199

  scaffold370|s     111347 -CTGCTTATGGGTGATCCC-AGTACATGATGGATACATTCGGTGGACCAG 111394
                           -   i  i  ?     ?  -  ? ??  ?     iv i       v   ?
  rnd-1_family-        200 ACTGTTTGTGNGTGATNCCNAGNANNTGNTGGATGAACTCGGTGGCCCAN 249

  scaffold370|s     111395 GATTTTATGTGTTGTCTCGATCCAGCTCGCCTTAGGGACTCCTTTTGTAA 111444
                             i  v      i ? v?  v  v  v     v  i             i
  rnd-1_family-        250 GACTTGATGTGTCGNCGNGAGCCTGCGCGCCTGAGAGACTCCTTTTGTAG 299

  scaffold370|s     111445 CTCAAAGAGC-TGGCAACCTATCCGACCCTCCATGAAGTTGTCCCATCCC 111493
                              i     ?-   - v  ?    ??  i    v            ?  ?
  rnd-1_family-        300 CTCGAAGAGNGTGG-ATCCNATCCNNCCTTCCAGGAAGTTGTCCCANCCN 348

  scaffold370|s     111494 AGTTCG-GCCCATTTCAA-CGCCCATTGTGA-AGGTGTGGGAAACTAG 111538
                             --  - i       vi-i     i  i  -     ?  i  i  ? 
  rnd-1_family-        349 AG--CGTGTCCATTTCCGTTGCCCACTGCGANAGGTGNGGAAAGCTNG 394

Matrix = 20p39g.matrix
Kimura (with divCpGMod) = 17.61
Transitions / transversions = 1.95 (43/22)
Gap_init rate = 0.03 (13 / 388), avg. gap size = 1.00 (13 / 13)


4925 10.34 7.76 0.34 scaffold370|size115695 111553 112377 (3395) C genome_4_2290#DNA (138) 1317 432 m_b2877s001i107 119699

  scaffold370|s     111553 ACAACCAACTGGAGTTTTCATGATCG-ATTTTTTTGCTGGATAGCGGCGG 111601
                                    i        v v     -                   v   
C genome_4_2290       1317 ACAACCAACCGGAGTTTTGAAGATCGGATTTTTTTGCTGGATAGCGCCGG 1268

  scaffold370|s     111602 ACTCACCCAGCGCAACAATACCCTACT-GGGTCCAGAGTGCCAATACTGG 111650
                                   ii                 -          ii          
C genome_4_2290       1267 ACTCACCCGACGCAACAATACCCTACTCGGGTCCAGAGCACCAATACTGG 1218

  scaffold370|s     111651 ATCTACCAAAAAATGTAGAC-AAGTCGGCGATTTTGGACTTAGACAACTC 111699
                           v     v     v       -                   ii   i  iv
C genome_4_2290       1217 CTCTACGAAAAATTGTAGACTAAGTCGGCGATTTTGGACTCGGACGACCA 1168

  scaffold370|s     111700 CCAGCACTTCCCTTCACGTCGTCGTCCCCAATAGCT---CATCACCACCC 111746
                             v                              iii--- i  i      
C genome_4_2290       1167 CCCGCACTTCCCTTCACGTCGTCGTCCCCAATAATCAACCGTCGCCACCC 1118

  scaffold370|s     111747 AACATCTGTCACACCACCCTATTATTCTCTTGTG---------------- 111780
                             v  vv i  ii  i            i i   ----------------
C genome_4_2290       1117 AAAATAAGCCATGCCGCCCTATTATTCTTTCGTGAAACAGCGCGATGTAT 1068

  scaffold370|s     111781 -CCTATGATCAAGA-AACAAGAGATCATGTAGTTCAGGTCAATGAACATG 111828
                           -ii          i- i  v       vi  v          v  i    
C genome_4_2290       1067 TTTTATGATCAAGGCAGCATGAGATCAAATATTTCAGGTCAAGGAGCATG 1018

  scaffold370|s     111829 GCAGCAGGCATCAATACCCGAGGGATGTGCTGAGGACTACACAAAACAAT 111878
                             v    i    i i ---      i     v                  
C genome_4_2290       1017 GCTGCAGACATCGACA---GAGGGACGTGCTCAGGACTACACAAAACAAT 971

  scaffold370|s     111879 TGAAGTGGCCATTGGTTACACCACCACGAAAGATATTAAAAATGGAGAAG 111928
                                  i           i          i                   
C genome_4_2290        970 TGAAGTGACCATTGGTTACGCCACCACGAAGGATATTAAAAATGGAGAAG 921

  scaffold370|s     111929 AACTGACTTTGTCTCCTATGCATAAGAAGTGTAAATCGAGTAATACCTTT 111978
                                v  iv            v        v             v    
C genome_4_2290        920 AACTGTCTCAGTCTCCTATGCAGAAGAAGTGAAAATCGAGTAATAGCTTT 871

  scaffold370|s     111979 GTCCAAGAAAGTTATTCAAACAAAACAAAACAAAACAAAA---------- 112018
                                                                   ----------
C genome_4_2290        870 GTCCAAGAAAGTTATTCAAACAAAACAAAACAAAACAAAACAAAACAAAA 821

  scaffold370|s     112019 --ATATACGAGAATCAAAGAAA-CAACAACATTATTGCCTCCTCCTTCAA 112065
                           -- v   i          i i -                           
C genome_4_2290        820 CAAAATATGAGAATCAAAAAGAGCAACAACATTATTGCCTCCTCCTTCAA 771

  scaffold370|s     112066 AACACAACACCACAATAAACT-------------------------ACAA 112090
                                   i           i-------------------------    
C genome_4_2290        770 AACACAACGCCACAATAAACCGCTCAAAAGTTGGATGAAAACAACAACAA 721

  scaffold370|s     112091 AGCAATTAAGGAGTCAACAATCAGCACGGCATTGAACAGAACTTTTGATT 112140
                                    v            v       i              i    
C genome_4_2290        720 AGCAATTAACGAGTCAACAATCTGCACGGCGTTGAACAGAACTTTCGATT 671

  scaffold370|s     112141 GATCCTTTTTTCAAATCAAAGATTTTTTCCATTTATTGCATCAATTATCT 112190
                                                 v      i                    
C genome_4_2290        670 GATCCTTTTTTCAAATCAAAGAATTTTTCTATTTATTGCATCAATTATCT 621

  scaffold370|s     112191 AATTTATAGTAATTCAGGTGTCATCTCAACAGTGATAATTCTTATTTGAT 112240
                                v                                 vv         
C genome_4_2290        620 AATTTTTAGTAATTCAGGTGTCATCTCAACAGTGATAATGGTTATTTGAT 571

  scaffold370|s     112241 ACAATCATTATCGTATTAATGTAATTATTCTTCTGCTGTTAATTTACTCA 112290
                                                           v       i         
C genome_4_2290        570 ACAATCATTATCGTATTAATGTAATTATTCTTATGCTGTTGATTTACTCA 521

  scaffold370|s     112291 AACTTTTAAATGGTTGATTGTTGCATGGTGGTTTGAAGGAGGAGGCAATA 112340
                                                   i  i                   vi 
C genome_4_2290        520 AACTTTTAAATGGTTGATTGTTGCGTGATGGTTTGAAGGAGGAGGCATCA 471

  scaffold370|s     112341 ATGTTG-TTGC-TCTTTTAGATTCTCATATTTTTTTGTT 112377
                                 -iv  -      viv       i   v  i   
C genome_4_2290        470 ATGTTGACAGCTTCTTTTTACTTCTCATGTTTGTTCGTT 432

Matrix = 20p39g.matrix
Kimura (with divCpGMod) = 9.00
Transitions / transversions = 1.43 (50/35)
Gap_init rate = 0.02 (16 / 824), avg. gap size = 4.19 (67 / 16)


3856 14.35 4.20 0.54 scaffold370|size115695 112267 112981 (2791) genome_4_2290#DNA 715 1455 (0) m_b2877s001i108 119702

  scaffold370|s     112267 ATTCTTCTGCTGTTAATTTACTCAAACTTTTAAATGGTTGATTGTTGCAT 112316
                              vi i  i    iv   vv  v       i ii    v     v  i 
  genome_4_2290        715 ATTGCTTTGTTGTTGTTTTCATCCAACTTTTGAGCGGTTTATTGTGGCGT 764

  scaffold370|s     112317 GGTGGTTTGAAGGAGGAGGCAATAATGTTGTTGCTCTTTTAGATTCTCAT 112366
                           v   v                                   v         
  genome_4_2290        765 TGTGTTTTGAAGGAGGAGGCAATAATGTTGTTGCTCTTTTTGATTCTCAT 814

  scaffold370|s     112367 ATTTT-------TTT----------GTTTTGTTTTGTTTGAATAACTTTC 112399
                                -------   ----------                         
  genome_4_2290        815 ATTTTGTTTTGTTTTGTTTTGTTTTGTTTTGTTTTGTTTGAATAACTTTC 864

  scaffold370|s     112400 TCGGACAAAGCTATTAC-------TCACTTCTTTTGCATGGGAGACAAAG 112442
                            i               -------         i     i      vi  
  genome_4_2290        865 TTGGACAAAGCTATTACTCGATTTTCACTTCTTCTGCATAGGAGACTGAG 914

  scaffold370|s     112443 TCGGTTCTTTTCCATTATTGTTGTCCTTCACGGTTGGTGTAAGCAATGGC 112492
                           v i      i      v  iv i      ii  -   i    v      i
  genome_4_2290        915 ACAGTTCTTCTCCATTTTTAATATCCTTCGTGG-TGGCGTAACCAATGGT 963

  scaffold370|s     112493 CACTTCAATTGTTTTGTGTAGTCA-AAGCATG-ACCTCTGACGTATATGG 112540
                                                  v-i    i -v      v  ---   v
  genome_4_2290        964 CACTTCAATTGTTTTGTGTAGTCCTGAGCACGTCCCTCTGTCG---ATGT 1010

  scaffold370|s     112541 ATGCAGTCATGTTCGTTGTCCTGAACTACATGATCTCTTGCT-TCTTGAT 112589
                           v     i    i  v   v      v  iv       v    -i      
  genome_4_2290       1011 CTGCAGCCATGCTCCTTGACCTGAAATATTTGATCTCATGCTGCCTTGAT 1060

  scaffold370|s     112590 CATAGAAATCCATCACGACATTGCACGAGAGAATAATAGGGCGGCGTGGC 112639
                               i    v    i  vii  v     i                i    
  genome_4_2290       1061 CATAAAAATACATCGCGCTGTTTCACGAAAGAATAATAGGGCGGCATGGC 1110

  scaffold370|s     112640 AGATGTTGGATGAGAATGAGTGACTATTGGGGACGACGACGTGAAGGGAA 112689
                           vv  v    i  ivi i iv   i                          
  genome_4_2290       1111 TTATTTTGGGTGGCGACGGTTGATTATTGGGGACGACGACGTGAAGGGAA 1160

  scaffold370|s     112690 GTGCGGGTGGTTGTCC-AGTCCAAAATCGCTGACTTAGTCTACATTTTTT 112738
                                      i    -             i             v     
  genome_4_2290       1161 GTGCGGGTGGTCGTCCGAGTCCAAAATCGCCGACTTAGTCTACAATTTTT 1210

  scaffold370|s     112739 GGTAGATCCAGTATTGGCACTCTGGACCCGAGTAGGGTATTGTTGCGCTG 112788
                           v     v          ii                            ii 
  genome_4_2290       1211 CGTAGAGCCAGTATTGGTGCTCTGGACCCGAGTAGGGTATTGTTGCGTCG 1260

  scaffold370|s     112789 GGTGAGTCTGGCGTTATCCAACAAAAAAATCTGATCGTGAAAACTTTAGT 112838
                                   i    i      i          i    v v      iii  
  genome_4_2290       1261 GGTGAGTCCGGCGCTATCCAGCAAAAAAATCCGATCTTCAAAACTCCGGT 1310

  scaffold370|s     112839 TGGTTGTTGAGTTACGGTCGAAAAACGGTTTCGGGGGCCATGATGGAGGA 112888
                                                       i     v       i      i
  genome_4_2290       1311 TGGTTGTTGAGTTACGGTCGAAAAACGGCTTCGGCGGCCATGGTGGAGGG 1360

  scaffold370|s     112889 GTTTGGGAGATTTTGGATCTTTTCTGGCGGAC--ATCTTTTTTCTGCGGG 112936
                               v               i           -- vi v           
  genome_4_2290       1361 GTTTTGGAGATTTTGGATCTCTTCTGGCGGACAAAATTATTTTCTGCGGG 1410

  scaffold370|s     112937 GCATCCGTTCTGAAAAGGGGCGTGTCACTTCCTAGGCCTCCACAA 112981
                             i      vv                             i    
  genome_4_2290       1411 GCGTCCGTTGAGAAAAGGGGCGTGTCACTTCCTAGGCCTCTACAA 1455

Matrix = 20p39g.matrix
Kimura (with divCpGMod) = 13.64
Transitions / transversions = 1.32 (58/44)
Gap_init rate = 0.02 (12 / 714), avg. gap size = 2.83 (34 / 12)


611 8.00 2.97 0.97 scaffold370|size115695 112989 113089 (2683) genome_9_4307#DNA 329 431 (0) m_b2877s001i109 119703

  scaffold370|s     112989 ATATTTTTTTTCACAAGTTAGCATCTCTAACTTTGCACAGATTAT--GAT 113036
                                     i - iv                      i      --   
  genome_9_4307        329 ATATTTTTTTCC-CGTGTTAGCATCTCTAACTTTGCACGGATTATAAGAT 377

  scaffold370|s     113037 ATACTTAA-TGTATCTTTTGACATTTTCCAGCTCTTATGAACTGAGATAT 113085
                            v      -                    i            i       
  genome_9_4307        378 AAACTTAAATGTATCTTTTGACATTTTCCGGCTCTTATGAACCGAGATAT 427

  scaffold370|s     113086 ATGG 113089
                            i  
  genome_9_4307        428 ACGG 431

Matrix = 20p39g.matrix
Kimura (with divCpGMod) = 3.59
Transitions / transversions = 3.00 (6/2)
Gap_init rate = 0.03 (3 / 100), avg. gap size = 1.33 (4 / 3)


14 8.14 0.00 7.14 scaffold370|size115695 113189 113218 (2554) (ACC)n#Simple_repeat 1 28 (0) m_b2877s252i4 119704

  scaffold370|s     113189 ACCAACCACCAGCACCACCAGCAACCACCA 113218
                              -       v        - v       
  (ACC)n#Simple          1 ACC-ACCACCACCACCACCA-CCACCACCA 28

Matrix = Unknown
Transitions / transversions = 0.00 (0/2)
Gap_init rate = 0.07 (2 / 29), avg. gap size = 1.00 (2 / 2)


6348 2.33 0.39 0.13 scaffold370|size115695 113233 114005 (1767) C rnd-5_family-187#Unknown (0) 1115 341 m_b2877s001i110 119705

  scaffold370|s     113233 TCGACAGCCCTTCCTAATTGTGTAAAAACGTCACAATTAGGCAACCGTTA 113282
                                      v                                  i   
C rnd-5_family-       1115 TCGACAGCCCTGCCTAATTGTGTAAAAACGTCACAATTAGGCAACCATTA 1066

  scaffold370|s     113283 CACGCAACGTTTGAAGTCATTTTTGTTAGC--TAAGCTAATTCCTTTTGT 113330
                            i                            --                  
C rnd-5_family-       1065 CGCGCAACGTTTGAAGTCATTTTTGTTAGCGCTAAGCTAATTCCTTTTGT 1016

  scaffold370|s     113331 GGCATTCTTCTTCATCATTCTGGCGTACTCAGCGCGCAACGTTTGCAACA 113380
                                                                           ii
C rnd-5_family-       1015 GGCATTCTTCTTCATCATTCTGGCGTACTCAGCGCGCAACGTTTGCAATG 966

  scaffold370|s     113381 ATGCCACAAGTAGAATAAAAGCTATTGACGATTTTGTAAAGGCTATAGAT 113430
                                                i            i               
C rnd-5_family-        965 ATGCCACAAGTAGAATAAAAGTTATTGACGATTTCGTAAAGGCTATAGAT 916

  scaffold370|s     113431 CCAAAAATGTAATTGGAAATGACCGT-GGCTGAAAAATTGTGGCGACGCT 113479
                                    ?                -                       
C rnd-5_family-        915 CCAAAAATGNAATTGGAAATGACCGTTGGCTGAAAAATTGTGGCGACGCT 866

  scaffold370|s     113480 ACCTTTCACATAACTCTATCGTACTTACCTAAAAATAGGAATTAATATAG 113529
                                                                             
C rnd-5_family-        865 ACCTTTCACATAACTCTATCGTACTTACCTAAAAATAGGAATTAATATAG 816

  scaffold370|s     113530 TGTTCCTAAAAAGATAAAAAATATGTTAAGTATATGGTAACATTCTTTTC 113579
                                v                     ?           v          
C rnd-5_family-        815 TGTTCGTAAAAAGATAAAAAATATGTTNAGTATATGGTACCATTCTTTTC 766

  scaffold370|s     113580 GAACTGCTGAGGAACATGGTTATCACACGGTGATCACAACAATTACGAAG 113629
                                               v          v                  
C rnd-5_family-        765 GAACTGCTGAGGAACATGGTGATCACACGGTTATCACAACAATTACGAAG 716

  scaffold370|s     113630 CGAACGTCACGAAACATCACCTCTCTCATATCATCGCGAAATCATGGCAC 113679
                                               v                             
C rnd-5_family-        715 CGAACGTCACGAAACATCACGTCTCTCATATCATCGCGAAATCATGGCAC 666

  scaffold370|s     113680 GAGCGAAACCTGGAGGTGTCGGAGCGAAGGGTTCTGCTCTCATGAAGCTC 113729
                                                                             
C rnd-5_family-        665 GAGCGAAACCTGGAGGTGTCGGAGCGAAGGGTTCTGCTCTCATGAAGCTC 616

  scaffold370|s     113730 TTTCATCCAAGCGAACCCCTTCGTGCTCGCTTTTCTGACCAGTTTAACAA 113779
                                                                             
C rnd-5_family-        615 TTTCATCCAAGCGAACCCCTTCGTGCTCGCTTTTCTGACCAGTTTAACAA 566

  scaffold370|s     113780 CAAGGGCAGCTTAGCAAACTGTACGATTGTACGAAAATCGTTCGGGCGAG 113829
                                  v                                          
C rnd-5_family-        565 CAAGGGCCGCTTAGCAAACTGTACGATTGTACGAAAATCGTTCGGGCGAG 516

  scaffold370|s     113830 TCTCCCACCGGGGTCGTGAAACACACTTGTATCATGTCACCCATGATGAC 113879
                           i  -  i                                           
C rnd-5_family-        515 CCT-CCGCCGGGGTCGTGAAACACACTTGTATCATGTCACCCATGATGAC 467

  scaffold370|s     113880 TTCCCTGGACAAGAATTTGCCGTCTCCAAGCATTCCTTCAAGGTCGAGAC 113929
                                                                       v     
C rnd-5_family-        466 TTCCCTGGACAAGAATTTGCCGTCTCCAAGCATTCCTTCAAGGTAGAGAC 417

  scaffold370|s     113930 AGCTTGCACTAATCCCGAAGACATTTTCGAGGATGAACGCCCACCTGCAG 113979
                                                                             
C rnd-5_family-        416 AGCTTGCACTAATCCCGAAGACATTTTCGAGGATGAACGCCCACCTGCAG 367

  scaffold370|s     113980 CACCAGCAGCTTCACTTTCTGAAGAA 114005
                                        v      v     
C rnd-5_family-        366 CACCAGCAGCTTCCCTTTCTCAAGAA 341

Matrix = 20p39g.matrix
Kimura (with divCpGMod) = 2.01
Transitions / transversions = 0.80 (8/10)
Gap_init rate = 0.00 (3 / 772), avg. gap size = 1.33 (4 / 3)


5184 24.01 3.44 3.07 scaffold374|size175640 32 1978 (173783) rnd-1_family-482#Unknown 1628 3581 (27) m_b2640s001i0 119706

  scaffold374|s         32 TCCACCAAGACTTCACCCATTCCAACACTAAGCCCCTG--GACCTTTCCT 79
                                  i   iv?       v  i-  i--      v-- ?  v?  v 
  rnd-1_family-       1628 TCCACCAGGACCGNACCCATTGCAG-ACC--GCCCCTCCCGNCCGNTCGT 1674

  scaffold374|s         80 GTGCCGATTGGCTGATTGGGAGGAA-TCACATCGGGTCCTCTCCCCTTCT 128
                           vv    vi       vv  v ?   -i i  ??     v?-    vvii 
  rnd-1_family-       1675 CGGCCGCCTGGCTGAAGGGCANGAAACCGCANNGGGTCGN-TCCCGGCTT 1723

  scaffold374|s        129 CATCATTCCTTGCAGGAGGTCCCCTCGGGAGAGGCCGTCGATGCCGGCCT 178
                                 ?    v  ?v        i     v  ?        ?  v    
  rnd-1_family-       1724 CATCATNCCTTCCANCAGGTCCCCCCGGGACAGNCCGTCGATNCCCGCCT 1773

  scaffold374|s        179 CCTTCATCCGGGTCCCTGCTACATGTATGACGTGCAGCAAGCAACCCGTC 228
                                  ?  ?  ?  i  i  i  v  ?     ?  ? v vvi  v  ?
  rnd-1_family-       1774 CCTTCATNCGNGTNCCCGCCACGTGGATNACGTGNAGNATGACGCCGGTN 1823

  scaffold374|s        229 TGTCTTTCAACTTGCCTCAGCCTCAGTATGAGCCCATTGAGCTTTTTTGA 278
                           i?  v  v?  i    v?    v?  v    ??i i  ?     i iv  
  rnd-1_family-       1824 CNTCGTTGNACCTGCCGNAGCCGNAGGATGANNTCGTTNAGCTTCTCGGA 1873

  scaffold374|s        279 ATCAGAATGACCCTTGTAAAAAGTTCCCTTGAACACGGTGTTTTCCGTGA 328
                           i ??  i  ?           i  ?    i    i   i   v       
  rnd-1_family-       1874 GTNNGAGTGNCCCTTGTAAAAGGTNCCCTCGAACGCGGCGTTGTCCGTGA 1923

  scaffold374|s        329 ACGCGAAGATCTCC-CGTTCATCTAAGTCCACTCCCTTCTCCATCTCTTC 377
                            vi    ? i    -   i i  -   iv?v vi         v   i  
  rnd-1_family-       1924 AGACGAANACCTCCGCGTCCGTC-AAGCGNCCGTCCTTCTCCAACTCCTC 1972

  scaffold374|s        378 TAGTTGCATGATCAAGTTGGATGCCTCCCGATAGTTGGAAGACTCCTC-- 425
                           i  ii viv  i  i    vv?  i  i ?i?    ?  i v    ??--
  rnd-1_family-       1973 CAGCCGGGAGACCAGGTTGTCNGCTTCTCNGNAGTTNGAGGTCTCCNNCT 2022

  scaffold374|s        426 GGCAAACTGCTTCCAGTAGTTCCCCGATTCCCAAAGGATTCCACCTGGGC 475
                             i ?iii vv? --     ??     i     ?     viiv?   v i
  rnd-1_family-       2023 GGTANGTCGGGNC--GTAGTNNCCCGACTCCCANAGGATGTTCNCTGTGT 2070

  scaffold374|s        476 CCCAAATTGCGGATCCGAATCCTCTCCCACTTGCGTTTCCCATGAGGTA- 524
                               ? iv  ?  ?     ?  ii    i  v    i?     v     -
  rnd-1_family-       2071 CCCANACGGCNGANCCGAANCCCTTCCCGCTGGCGTCNCCCATCAGGTAC 2120

  scaffold374|s        525 --GGTC-ACTGTGA--GAGTGTCCTTTGCGCGCGCACATGACCTGGCTGG 569
                           --  i - v i   -- i   v  iv- v   v v ----   v  --  
  rnd-1_family-       2121 AAGGCCGAGTATGACTGGGTGGCCCG-GAGCGGGGA----ACCGGG--GG 2163

  scaffold374|s        570 CTCATCGCCACTGAAGAGCCGTTGGAGTGCCCCCATGTC------CAA-C 612
                           i  ivi   vvi   v   ivi?v   v  ?i ? i   ------?  - 
  rnd-1_family-       2164 TTCGGTGCCCGCGAACAGCTTCNTGAGGGCNTCNACGTCGTCCCTNAAGC 2213

  scaffold374|s        613 GAGAGAT-GGGGTACTCCAACAACACGGTCTGGAGCCTCCGGAGACCCGT 661
                             vv  i-    ----   v   ?----  ?  i  i  -    i i v 
  rnd-1_family-       2214 GATCGACCGGGG----CCACCAAN----TCNGGGGCTTC-GGAGGCTCCT 2254

  scaffold374|s        662 CAACTAATCCCTCTAAGT---CCGCCCAGGCCAGATCTATTCATCGCTCC 708
                           vviv ii--    viv  ---  v  v  v   vi  v ii  ii     
  rnd-1_family-       2255 GCGGTGG--CCTCGGCGTACTCCTCCGAGCCCACGTCGACCCACTGCTCC 2302

  scaffold374|s        709 CCTTCCCATTCCCATCTCATGTCTGCCTTCCCACGGGGTTTAGGTCCCTT 758
                                         ?--- i v - vv  ----- i     i  ? v   
  rnd-1_family-       2303 CCTTCCCATTCCCAN---ACGGC-GAATT-----GAGGTTTGGGNCGCTT 2343

  scaffold374|s        759 CTTCCTTTTGAACCCTTCCCGGCCTCTGCCCTCTCTCCATCCATCTATTG 808
                            v--    iv     i  i   --  i      i     ?  i  v  v 
  rnd-1_family-       2344 CG--CTTTCCAACCCCTCTCGG--TCCGCCCTCCCTCCANCCGTCGATGG 2389

  scaffold374|s        809 TAAGGTGAATTCCCTTCAAGTAGGGGACCATCCATTTGTACGTTCGAGAC 858
                            ?     ? v?     ? i      ?   i    i i   ?  i  ?  v
  rnd-1_family-       2390 TNAGGTGNAGNCCCTTNAGGTAGGGNACCGTCCACTCGTANGTCCGNGAG 2439

  scaffold374|s        859 ATATATATCAGGTAGCCCTGAACGTGCTCCAGTCGCTTCCTG----TCGT 904
                            ii  v      v     i i iv        i      ?  ----  v 
  rnd-1_family-       2440 ACGTAGATCAGGAAGCCCCGGATCTGCTCCAGCCGCTTCNTGGGGATCCT 2489

  scaffold374|s        905 AAGACTGCCCCTT--GCTCATCTG--CCG-CAACTCCTCGACGAGCTCCT 949
                           vvviii v     -- iii   v --   -  i        iv  ?  i 
  rnd-1_family-       2490 CCCGTCGGCCCTTCCGTCTATCAGGTCCGACAGCTCCTCGATCAGNTCTT 2539

  scaffold374|s        950 GGGTCTTGTTCCATTTCTTCTGGGACACCAAAGTGACCACCCCTTCATTC 999
                                    i   i        ?        v iv  ? viv v  vivi
  rnd-1_family-       2540 GGGTCTTGTCCCACTTCTTCTGNGACACCAACGCCACNAGTGCGTCCCGT 2589

  scaffold374|s       1000 GTGTGAGCGATCCCTCCTGCCCAGGGCCCGGGGGTCATGGAGGGTTCCGT 1049
                                ii   iv ii  i        ?  v     ivvi  v  v?i   
  rnd-1_family-       2590 GTGTGGACGACGCTCCCCGCCCAGGGNCCCGGGGTTTGAGATGGGNTCGT 2639

  scaffold374|s       1050 TCGTTTCCTAGCCGCGTCTTGAATGCCTAATT----TCATAAGGATTTTG 1095
                           i  i    ?i vv     i  v  ?  i iii----?    vv  -----
  rnd-1_family-       2640 CCGCTTCCNGGAGGCGTCCTGCATNCCCAGCCGAGANCATACCGA----- 2684

  scaffold374|s       1096 GCAAACTGTTTG-GATGCCTCCCAACATGCCACTTTACACC-ACCCGGTG 1143
                                v?v ii -  i  vv    i  -- ii  iiv i  - ?  v   
  rnd-1_family-       2685 GCAAAANCTCCGTGACGCGGCCCAGCA--CTGCTCCTCGCCGANCCCGTG 2732

  scaffold374|s       1144 ACCTTTCCATCATCTACATAGATGTAGACTTCGCAAGCTAAGTGTCCATC 1193
                           ?v i ?  i  i  i  i  ? i ?    v    v?  ? v   ?  i  
  rnd-1_family-       2733 NGCCTNCCGTCGTCCACGTANACGNAGACGTCGCTNGCNATGTGNCCGTC 2782

  scaffold374|s       1194 AAAACACACTTTAAAGACCCAAGGTAGGTTGGACTCATAGGCCCACGTG- 1242
                           ?v?v iv? i  i  ?     ?  ???vv   iv  i  - i vi v  -
  rnd-1_family-       2783 NTNCCGGNCCTTGAANACCCANGGNNNCGTGGGGTCGTA-GTCGGCTTGN 2831

  scaffold374|s       1243 CCTGGTAGATTAAGGATGATCTGTTTTCAATGGAAGGGATTTATCTGGTC 1292
                             ?  v  i  v  ? i  i?i ? ii  ?     ?  i  ii-vv   v
  rnd-1_family-       2832 CCNGGGAGGTTCAGNACGACNCGNTCCCANTGGAANGGGTTCG-GGGGTG 2880

  scaffold374|s       1293 GTGTCGGTCCCCATGCGCCTCATACTTAGCAATCAACATGAGCTGTATAG 1342
                             viiv      i i   ?v ? i   i  ?  ? ?  iv vi  v  i 
  rnd-1_family-       2881 GTCCTTGTCCCCGTACGCNACNTGCTTGGCNATNANCACCATTTGGATGG 2930

  scaffold374|s       1343 ACCAATAGGGCGAGTCCGTCATGCCCATGAAGTTCCGGACCCACCTCTCC 1392
                            ? ii  v  v     ?vv  v?      ?        ii     v    
  rnd-1_family-       2931 ANCGGTACGGGGAGTCNCGCAGNCCCATGNAGTTCCGGGTCCACCGCTCC 2980

  scaffold374|s       1393 CA--GCTGCGGTGCCGGATCC-TTTCCCATTCGGGGAAGGCTTCACCCTT 1439
                             --   v -    -- v   - i     vi       vv    vvv vv
  rnd-1_family-       2981 CACCGCTTC-GTGC--GCTCCGTCTCCCAGCCGGGGAACTCTTCCAGCGG 3027

  scaffold374|s       1440 GTC---------------CAAGTCCGCATGAGTGGTCCGCACGTGCGAGA 1474
                              ---------------  i    v vvvv  v     v     ? v  
  rnd-1_family-       3028 GTCGGGGAGGTGGTGGGGCAGGTCCTCCGCTGTTGTCCGGACGTGNGTGA 3077

  scaffold374|s       1475 CATCCACACCCGAGAAGGGGAGGAGGT-CTTTGCCGAGATGAAATTGAGG 1523
                            i  ?  v  v   v    ?v ?  v -? iiv  ii      i  ?   
  rnd-1_family-       3078 CGTCNACCCCGGAGTAGGGNCGNAGCTGNTCCCCCAGGATGAAGTTNAGG 3127

  scaffold374|s       1524 AACATCTCCGCAATGTCAACGTCCCTTTGATAATACCCAGGCATCAGACT 1573
                                    ? i i   ? i    vi   i  i  ?  v  ??v   i  
  rnd-1_family-       3128 AACATCTCCNCGACGTCNATGTCCGCTTGGTAGTANCCCGGNNGCAGGCT 3177

  scaffold374|s       1574 GCGTAACGTGTGCCTCA--ACGTTGGGAGGCCAAAATGTGGGGTGAAGAG 1621
                           ?  ? i  i     v? --   --  ?  ?  i  i  ?  ? i   v  
  rnd-1_family-       3178 NCGNAGCGCGTGCCGNATGACG--GGNAGNCCGAAGTGNGGNGCGAACAG 3225

  scaffold374|s       1622 ACAGTTGTTTAATCTGCACGAGGTGCCGTTGTACACCATGTGTATGTCCT 1671
                           i  ? i   ? ?? i v ?  ?  v        ?     vi v i   ?v
  rnd-1_family-       3226 GCANTCGTTNANNCCGGANGANGTCCCGTTGTANACCATCCGGACGTCNG 3275

  scaffold374|s       1672 TGCCCCCCTTCGGGACGTAGAAGTAGTGGGTGAG-GCTAAGAACCTCTCC 1720
                           ? i       v  ?        i -   v  i  -   ?   -- ivv  
  rnd-1_family-       3276 NGTCCCCCTTGGGNACGTAGAAAT-GTGCGTAAGCGCTNAGA--CCGGCC 3322

  scaffold374|s       1721 CGAGGT-GATATACCCTTTCTCCCTCACCTTGCCGATCTTTTTCCAG-AC 1768
                             iv  -   i   ??ii      vv        ? ?   i v    -  
  rnd-1_family-       3323 CGGCGTCGATGTACNNCCTCTCCCGGACCTTGCCNANCTTCTGCCAGCAC 3372

  scaffold374|s       1769 TAGATGGTGGTCCTCGGGGGTCTTGGGCGGCTTCTGTGG-TTGATGGTAC 1817
                            v   -viv      v  ?  ii ?  v v  v   v  -   i  i- v
  rnd-1_family-       3373 TTGAT-CCCGTCCTCCGGNGTTCTNGGGGCCTGCTGGGGCTTGGTGA-AA 3420

  scaffold374|s       1818 CGCGGCAGCTCACCAATCAGGAAATGAGGCTGGCCATCCCTGGCCCACTT 1867
                             ?  v  ?  vi ii vi  v i  i     ?       v       --
  rnd-1_family-       3421 CGNGGGAGNTCCTCGGTAGGGTAGTGGGGCTGNCCATCCCGGGCCCAC-- 3468

  scaffold374|s       1868 GACCCGTCT--CTCTGGCCACCGCCAATAGAACAGCCTTGAGCCCAGTTT 1915
                            v v  vvv-- v i           iv    ?  ? ?i      v  i 
  rnd-1_family-       3469 GCCGCGAAGGACGCCGGCCACCGCCAGAAGAANAGNCNCGAGCCCCGTCT 3518

  scaffold374|s       1916 CCAGTCCCACCAATCGCTGTGAGCCC-CTTTATGAAGGCACTCCCATCCT 1964
                              ?               - v  i - i  v ?? v        i v i
  rnd-1_family-       3519 CCANTCCCACCAATCGCTG-GCGCTCGCCTTCTNNACGCACTCCCGTGCC 3567

  scaffold374|s       1965 GGGTCCCAGTCCTT 1978
                             ?i    i  i  
  rnd-1_family-       3568 GGNCCCCAATCTTT 3581

Matrix = 20p45g.matrix
Kimura (with divCpGMod) = 26.99
Transitions / transversions = 1.09 (236/217)
Gap_init rate = 0.05 (91 / 1946), avg. gap size = 1.40 (127 / 91)


13 15.37 5.56 0.00 scaffold374|size175640 3390 3425 (172336) (AGGTTGC)n#Simple_repeat 1 38 (0) m_b2640s252i0 119707

  scaffold374|s       3390 AGGTTG-GGGGTGCAAGTAGCA-GTTGAAGGTTGCAGG 3425
                                 -i  v    i  v   -    v          
  (AGGTTGC)n#Si          1 AGGTTGCAGGTTGCAGGTTGCAGGTTGCAGGTTGCAGG 38

Matrix = Unknown
Transitions / transversions = 0.67 (2/3)
Gap_init rate = 0.06 (2 / 35), avg. gap size = 1.00 (2 / 2)


5846 21.30 0.85 0.23 scaffold374|size175640 4749 6047 (169714) rnd-1_family-1354#Unknown 4 1310 (86) m_b2640s001i1 119708

  scaffold374|s       4749 GCCACCGAGTCAATAAGTGTTTCCATCGCGGACGTGATGGTGCCAACATC 4798
                                      v ii  v  i     ?  v  v  v vv  v  i     
  rnd-1_family-          4 GCCACCGAGTCCACGAGAGTCTCCATNGCCGAGGTCAGCGTCCCGACATC 53

  scaffold374|s       4799 GCCCCTCAACTGTGCATTGTGGGCCTCCGCCTGTTGAAGTCTCCTCTCCA 4848
                           v  ii v i   v  i     v     v     i     v v   i    
  rnd-1_family-         54 TCCTTTGAGCTGAGCGTTGTGCGCCTCAGCCTGCTGAAGACGCCTTTCCA 103

  scaffold374|s       4849 GCATGCCCATGGTCCCAAGGGCTCCGGTCGACTCCAACATACTCACCAGG 4898
                               vv       i  v        v     i    i      i      
  rnd-1_family-        104 GCATCGCCATGGTTCCCAGGGCTCCTGTCGATTCCAGCATACTTACCAGG 153

  scaffold374|s       4899 CCCCGAACATGCGAGGAGTTTGTGTTGGCCGTGACTGCCTGTGCAATTGC 4948
                             v  ?  i  v vi v   v     ?      i ?  i  i  i ii  
  rnd-1_family-        154 CCACGNACGTGAGCAGCGTTAGTGTTNGCCGTGGCNGCTTGCGCGACCGC 203

  scaffold374|s       4949 GCTAGAGACATCGGTCCTGAGCCCATCGGTGGAGGCCTTTACGCGATCTA 4998
                              i     i  v ii v     i?  viiv v v    ?   i v  ? 
  rnd-1_family-        204 GCTGGAGACGTCCGCTCGGAGCCTNTCCACTGCGCCCTTNACGTGCTCNA 253

  scaffold374|s       4999 CGGCGGCCCGCTGTTGAGTGAGGAGGGTGGCCATATTGGAGTCGGCGGCT 5048
                            v v   i  i     v i?vvv    iv    iiv    i  vi    v
  rnd-1_family-        254 CCGAGGCTCGTTGTTGCGCNTCCAGGGCTGCCACGGTGGAATCCACGGCG 303

  scaffold374|s       5049 TCCTGTCTGTTGTCCATCACTTCGATGGCTCCCCACGCGGATCCTGAGTT 5098
                             v  i    i      -i i  v     iv       v  i  ??v   
  rnd-1_family-        304 TCGTGCCTGTCGTCCAT-GCCTCTATGGCCGCCCACGCCGACCCNNCGTT 352

  scaffold374|s       5099 GACAGCCCGTTTGGGGCGACCTGTTAGTGATGCCACCACCGTGAGACTGG 5148
                              ??    i     ?  v  i  ?  i  v  ?    ?      i    
  rnd-1_family-        353 GACNNCCCGCTTGGGNCGCCCCGTNAGCGAGGCNACCANCGTGAGGCTGG 402

  scaffold374|s       5149 TGTGGATCC-GGTGAGTT--TGTTCTGCGGCCTTCAAGGCCGTGGTAGTC 5195
                               v ?  -? ?   i --  i  i  v     v           v   
  rnd-1_family-        403 TGTGCANCCTNGNGAGCTCCTGCTCCGCCGCCTTGAAGGCCGTGGTCGTC 452

  scaffold374|s       5196 TCCCGCGCGAACTCCTTCAGCGCAAGGTCGCCCTCCGCTTGTTTAGATGT 5245
                             ?        ?    vv  v i  v   v  ii    i  i  v  v i
  rnd-1_family-        453 TCNCGCGCGAANTCCTGGAGGGTAATGTCTCCTCCCGCCTGCTTCGAGGC 502

  scaffold374|s       5246 GGACCTCGAGGTGACCAGCCGAATTCTCTTGGGGGTGGGGGTGGCAAGGC 5295
                           v     ?  v     -       ii v             v ? vi  v 
  rnd-1_family-        503 CGACCTNGACGTGAC-AGCCGAACCCGCTTGGGGGTGGGGTTNGAGAGCC 551

  scaffold374|s       5296 TGATGGAGTTTTCCAAGAGCCTCTTGGAATCATCCTCTGTGACCA-GCCC 5344
                            v     v ii  ? v   ? i   v  i  i     v     ? - v v
  rnd-1_family-        552 TTATGGACTCCTCNACGAGNCCCTTCGAGTCGTCCTCGGTGACNAAGGCG 601

  scaffold374|s       5345 CCTCCCCGGGTCTGTGGCCACTGCGTTAACTTCCACGCAGTCGAATAAGG 5394
                           v   v i     i  v     i     ii i  ?           i ii 
  rnd-1_family-        602 ACTCGCTGGGTCCGTTGCCACCGCGTTGGCCTCNACGCAGTCGAACAGAG 651

  scaffold374|s       5395 CCTTCCAGGTCTCAATTGGGTAG-CACCCTTCGCAGTGGAGCTGAAAGAT 5443
                                      v v  v    i -  i  ii   v         i    i
  rnd-1_family-        652 CCTTCCAGGTCACCATGGGGTGGGCATCCCCCGCCGTGGAGCTGGAAGAC 701

  scaffold374|s       5444 GCCGCTCTTCTTGGCAAGTGCTGTGCTGATTGAGGGGGTGAAGAGGGCTA 5493
                                      i   v iv  i i  i  vv v      i  v     ? 
  rnd-1_family-        702 GCCGCTCTTCTCGGCCAAGGCCGCGCCGAGGGCGGGGGTAAACAGGGCNA 751

  scaffold374|s       5494 CGGCGCCCCTCTTTATCT-CCACGTACAGCGTAGCCCGGGAGAGAGCCCC 5542
                            v v    i   iv  i -             i   ? v ??  vi    
  rnd-1_family-        752 CCGAGCCCTTCTCGATTTGCCACGTACAGCGTGGCCNGCGNNAGCACCCC 801

  scaffold374|s       5543 CTTGCGGTGAACGTGCGAGCTAACACTGCACTCTCCCTTGGGGATGGTGC 5592
                           i     i  ii         -   iv?    v ?   v?v   iii    
  rnd-1_family-        802 TTTGCGATGGGCGTGCGAGC-AACGGNGCACGCNCCCGNCGGGGCAGTGC 850

  scaffold374|s       5593 AGAACTTCTCTCTGCTCGAACCCGCCAGCCCTCCGCAAACTGGGGTCGAA 5642
                                     i       ?i   i v i?          ii     v  i
  rnd-1_family-        851 AGAACTTCTCCCTGCTCGNGCCCACGAANCCTCCGCAAATCGGGGTAGAG 900

  scaffold374|s       5643 TCCTTGTCCTCGTAAAGGAAGAGGCGGAAACCCACTCTCCCGTCCCATTC 5692
                           ii  i   i     v        i     i  i v?         v    
  rnd-1_family-        901 CTCTCGTCTTCGTACAGGAAGAGACGGAAGCCTAANCTCCCGTCCGATTC 950

  scaffold374|s       5693 CCCGAGCA-CTTGGCGAGGGCCTCCTTCCCCTGCGGGTATATTGGGGAAG 5741
                           i      i-      i               v v     ?  v  v  v 
  rnd-1_family-        951 TCCGAGCGTCTTGGCAAGGGCCTCCTTCCCCGGAGGGTANATAGGCGACG 1000

  scaffold374|s       5742 ACACGGGGAGTTCGTCCATTGCGTTCTCAAACGATGGGGACATGGGTTCG 5791
                            v  i  v  i     v i         i  ? vi  v            
  rnd-1_family-       1001 AGACAGGCAGCTCGTCGACTGCGTTCTCGAANGCCGGCGACATGGGTTCG 1050

  scaffold374|s       5792 ATAATAGCCCTGCGCATCAAACTGGATGTCAGGATGCGGACTCCTTGTCC 5841
                            v v  v             i     v    i?vi   ?  i  ii ?  
  rnd-1_family-       1051 AAACTATCCCTGCGCATCAAGCTGGAGGTCAANCCGCGNACCCCCCGNCC 1100

  scaffold374|s       5842 CAACAAAGATCCGTCGGAGATCGAGGATGGGAAGGAAAACCTGTCCGATG 5891
                              ? vi  i     v  v     v  i     i  i    i      ? 
  rnd-1_family-       1101 CAANATGGACCCGTCCGATATCGACGACGGGAAAGAGAACCCGTCCGANG 1150

  scaffold374|s       5892 GAGAATCGACAGATTCCTCCTCTCGTGGATTGGATCGGAGCTGAGTGACG 5941
                                   v  i    v     v   v       v      v v  i   
  rnd-1_family-       1151 GAGAATCGTCAAATTCGTCCTCGCGTTGATTGGAACGGAGCGGTGTAACG 1200

  scaffold374|s       5942 TCAAGGCCTTGGCCAAAACGAACAGAACGGGCGGGCTCAACGAGGTTGTT 5991
                             ?  ?     ?     i  v  v v?  i              v i  i
  rnd-1_family-       1201 TCNAGNCCTTGNCCAAAGCGCACCGCNCGAGCGGGCTCAACGAGCTCGTC 1250

  scaffold374|s       5992 GGCCCGGCCGGAA----CCCCGGAAGAAGAAAAAGAAGTACCCTGGAGCA 6037
                             i   i    i ----                     vi     v i  
  rnd-1_family-       1251 GGTCCGACCGGGAACCCCCCCGGAAGAAGAAAAAGAAGAGCCCTGTAACA 1300

  scaffold374|s       6038 GGGACAGCAT 6047
                               v     
  rnd-1_family-       1301 GGGAAAGCAT 1310

Matrix = 20p45g.matrix
Kimura (with divCpGMod) = 22.77
Transitions / transversions = 1.09 (144/132)
Gap_init rate = 0.01 (10 / 1298), avg. gap size = 1.40 (14 / 10)


6084 1.47 0.29 0.15 scaffold374|size175640 6049 6727 (169034) C genome_8_10042#DNA (0) 680 1 m_b2640s001i2 119709

  scaffold374|s       6049 TGTTAGGCCGAATGCTCGGTAATTTGCAATCGCCAAGCAATTGCCCCTCA 6098
                                                         i               -   
C genome_8_1004        680 TGTTAGGCCGAATGCTCGGTAATTTGCAATTGCCAAGCAATTGCCC-TCA 632

  scaffold374|s       6099 ATTGCAAACTCCACTTTGCAATTCCTTGTCGACGCTTGCACTGCCAAGGA 6148
                                                             i               
C genome_8_1004        631 ATTGCAAACTCCACTTTGCAATTCCTTGTCGACGTTTGCACTGCCAAGGA 582

  scaffold374|s       6149 ATTGCATTTTTT--AGGAATACGCAGAACAATTCTTTGACGACAGCCGAA 6196
                                       --i                                   
C genome_8_1004        581 ATTGCATTTTTTTAGGGAATACGCAGAACAATTCTTTGACGACAGCCGAA 532

  scaffold374|s       6197 TTGCATTTGAATTTTGCGAGACTTGTCAGTTTGGATGTAGTTGTTTGCCA 6246
                                                                             
C genome_8_1004        531 TTGCATTTGAATTTTGCGAGACTTGTCAGTTTGGATGTAGTTGTTTGCCA 482

  scaffold374|s       6247 AATTTGGAGCCAAAACGCATTCAACTAACAGGGATATTAATTGTACCAAT 6296
                                  v   i              i                       
C genome_8_1004        481 AATTTGGCGCCGAAACGCATTCAACTGACAGGGATATTAATTGTACCAAT 432

  scaffold374|s       6297 CCCTACGTAAATTAATATCTTATGTTGGGTCAGTGTTCTCTTCCCAAGGA 6346
                                                                             
C genome_8_1004        431 CCCTACGTAAATTAATATCTTATGTTGGGTCAGTGTTCTCTTCCCAAGGA 382

  scaffold374|s       6347 ATTGTAATGGCGAAAAAACCTGGACGATATTGAAATTCCTAAGGAATTGT 6396
                                                                             
C genome_8_1004        381 ATTGTAATGGCGAAAAAACCTGGACGATATTGAAATTCCTAAGGAATTGT 332

  scaffold374|s       6397 AATCACGAAGATATTAAATCTGTATTACAATTCCTAAGGAATTGTAATTT 6446
                                                                             
C genome_8_1004        331 AATCACGAAGATATTAAATCTGTATTACAATTCCTAAGGAATTGTAATTT 282

  scaffold374|s       6447 CTCAGTTATTTTACAAATGACTACTGTTCTGTACTGTCGAACGGAAAAAT 6496
                                                                             
C genome_8_1004        281 CTCAGTTATTTTACAAATGACTACTGTTCTGTACTGTCGAACGGAAAAAT 232

  scaffold374|s       6497 TGATGCCAAACGGACATGGTATACGCTCCATTGATGCCAATCAGAGGTGT 6546
                                                                             
C genome_8_1004        231 TGATGCCAAACGGACATGGTATACGCTCCATTGATGCCAATCAGAGGTGT 182

  scaffold374|s       6547 CACACAACAGAATTGATGCCAAACAAGAGGTCGTTGCAGAAATCCCGAGC 6596
                                                                             
C genome_8_1004        181 CACACAACAGAATTGATGCCAAACAAGAGGTCGTTGCAGAAATCCCGAGC 132

  scaffold374|s       6597 TAAACCGAAGTGAAAGAGGAATTGTTTGCAATTCCTTGGTAATGCAAACG 6646
                                      vivv                                   
C genome_8_1004        131 TAAACCGAAGTTGTCGAGGAATTGTTTGCAATTCCTTGGTAATGCAAACG 82

  scaffold374|s       6647 TCGACAAGGATTTGCAATGTGATTTTTGCCCATTTTTGCAATTGCTTGGC 6696
                                                                             
C genome_8_1004         81 TCGACAAGGATTTGCAATGTGATTTTTGCCCATTTTTGCAATTGCTTGGC 32

  scaffold374|s       6697 AATTGCAAATTACCAAGCACTGGGCCTAACA 6727
                                                          
C genome_8_1004         31 AATTGCAAATTACCAAGCACTGGGCCTAACA 1

Matrix = 20p45g.matrix
Kimura (with divCpGMod) = 1.36
Transitions / transversions = 1.50 (6/4)
Gap_init rate = 0.00 (2 / 678), avg. gap size = 1.50 (3 / 2)


288 17.86 1.79 0.00 scaffold374|size175640 6678 6733 (169028) genome_9_61660-9]2#Unspecified 538 594 (0) m_b2640s001i3 119710

  scaffold374|s       6678 ATTT-TTGCAATTGCTTGGCAATTGCAAATTACCAAGCACTGGGCCTAAC 6726
                               -        v   i          i     v i vi v        
  genome_9_6166        538 ATTTATTGCAATTCCTTAGCAATTGCAAGTTACCTAACTTTTGGCCTAAC 587

  scaffold374|s       6727 ACATAAA 6733
                            i   i 
  genome_9_6166        588 ATATAGA 594

Matrix = 20p45g.matrix
Kimura (with divCpGMod) = 20.68
Transitions / transversions = 1.50 (6/4)
Gap_init rate = 0.02 (1 / 55), avg. gap size = 1.00 (1 / 1)


591 13.48 0.00 0.00 scaffold374|size175640 6728 6816 (168945) rnd-1_family-1354#Unknown 1308 1396 (0) m_b2640s001i4 119708

  scaffold374|s       6728 CATAAACTCACCGTCGTGTGCCACGCCCCCAGTGGAAGCTCCTGATTGCG 6777
                              i                        v   i    i i  i   i   
  rnd-1_family-       1308 CATGAACTCACCGTCGTGTGCCACGCCCGCAGCGGAAACCCCCGATCGCG 1357

  scaffold374|s       6778 CCGAGGCCGGAGCCGAAGGCTGTGGAGAATGAGACGGGG 6816
                                  ?       i      i    vvi         
  rnd-1_family-       1358 CCGAGGCNGGAGCCGGAGGCTGCGGAGCTCGAGACGGGG 1396

Matrix = 20p45g.matrix
Kimura (with divCpGMod) = 9.10
Transitions / transversions = 3.00 (9/3)
Gap_init rate = 0.00 (0 / 88), avg. gap size = 0.0 (0 / 0)


2546 7.42 0.00 2.97 scaffold374|size175640 6818 7164 (168597) rnd-5_family-2355#Unknown 1 337 (66) m_b2640s001i5 119711

  scaffold374|s       6818 CTGAAGCCGAGAAAGCTTAGACAGGAGACCATCGAGCGCAGTGGTGGGAG 6867
                                          i  ?    i      i        i i  ?     
  rnd-5_family-          1 CTGAAGCCGAGAAAGTTTNGACAAGAGACCGTCGAGCGCGGCGGNGGGAG 50

  scaffold374|s       6868 GGGGGTCAGGTGAAGCTATCGAAGGGAAACCTGGCGGAGATACAGCACAC 6917
                                     v     i    v      ---i        i  i      
  rnd-5_family-         51 GGGGGTCAGGAGAAGCCATCGCAGGGAA---CGGCGGAGACACGGCACAC 97

  scaffold374|s       6918 TGGCGGGAGAGAAAAAAATTCGTGCTGGTTCCGCATGTGCCGACACGGCT 6967
                                            -    i           v               
  rnd-5_family-         98 TGGCGGGAGAGAAAAAA-TTCGCGCTGGTTCCGCTTGTGCCGACACGGCT 146

  scaffold374|s       6968 GATCAGGCCCCGTGCACCACAAGGTCAAACAGAATCAATTCAAAAGCCGA 7017
                                                                    v        
  rnd-5_family-        147 GATCAGGCCCCGTGCACCACAAGGTCAAACAGAATCAATTCCAAAGCCGA 196

  scaffold374|s       7018 CCTATCTTTCCGAAGGGGGGGGGAGTGATAAAAGAATTGTGGGACAATTC 7067
                              v       v i     ------     ?          i        
  rnd-5_family-        197 CCTCTCTTTCCCAGGGGGG------TGATANAAGAATTGTGAGACAATTC 240

  scaffold374|s       7068 ATGCTCAATCCTTCCCCCACTTGGTGAGCAGATGTTCAGCTTCCCTTTAT 7117
                                 i i   i? ?        i            i            
  rnd-5_family-        241 ATGCTCGACCCTCNCNCCACTTGGCGAGCAGATGTTCGGCTTCCCTTTAT 290

  scaffold374|s       7118 TTTCTCGTGCGCACGAGATGGGAAAGATACCTCTTGTAAGTGGGTGG 7164
                                                   i             v        
  rnd-5_family-        291 TTTCTCGTGCGCACGAGATGGGAAGGATACCTCTTGTATGTGGGTGG 337

Matrix = 20p45g.matrix
Kimura (with divCpGMod) = 5.29
Transitions / transversions = 2.57 (18/7)
Gap_init rate = 0.03 (10 / 346), avg. gap size = 1.00 (10 / 10)


2872 8.07 2.86 0.25 scaffold374|size175640 7166 7550 (168211) C genome_3_8709#DNA (0) 422 28 m_b2640s001i6 119712

  scaffold374|s       7166 AGGACCTATGACATCCGTAGAAAATTCATGTAGGAATTAGTACATGCCAC 7215
                                                    vi                       
C genome_3_8709        422 AGGACCTATGACATCCGTAGAAAATATATGTAGGAATTAGTACATGCCAC 373

  scaffold374|s       7216 AGGTACCTTTTTTTCGGCCAGACACTGTTGTGATATGCACCCAAGTGCAG 7265
                                        i               vv  vi               
C genome_3_8709        372 AGGTACCTTTTTTCCGGCCAGACACTGTTTAGAGGTGCACCCAAGTGCAG 323

  scaffold374|s       7266 TGTCGAAAGATCTTGGACGCCGGAGGTCATTTTGCATCCGCACCTGGGTG 7315
                               vi          v           v              ii     
C genome_3_8709        322 TGTCCGAAGATCTTGGCCGCCGGAGGTCTTTTTGCATCCGCACTCGGGTG 273

  scaffold374|s       7316 CAAAAACTCCGGGCGAGATTCTGATAACAAGGTCATTGACCCCCTAAATG 7365
                                                v   i                       i
C genome_3_8709        272 CAAAAACTCCGGGCGAGATTCGGATGACAAGGTCATTGACCCCCTAAATA 223

  scaffold374|s       7366 ACCCGCATGATCCCCTCAATGACCCTGTGAATGGATTTTTTTTCCCTTGT 7415
                                     i               i     i   iv     -i     
C genome_3_8709        222 ACCCGCATGACCCCCTCAATGACCCTATGAATAGATCATTTTT-TCTTGT 174

  scaffold374|s       7416 GACAC-----TGGTACCATACCCGCCCGCCAATTGTTAAACAAATA---- 7456
                                -----        v         i                 ----
C genome_3_8709        173 GACACTGGTATGGTACCAAACCCGCCCGTCAATTGTTAAACAAATAAGGT 124

  scaffold374|s       7457 --GGTACTCAGGTGCCAAAAAAAGTTGCCCAACTAGGCATTTGCTAGTGC 7504
                           --                       v                        
C genome_3_8709        123 ATGGTACTCAGGTGCCAAAAAAAGTGGCCCAACTAGGCATTTGCTAGTGC 74

  scaffold374|s       7505 CGGACGACCAGAGCTAAAAGTTGAAAATACAGCTGGGTACAACTCA 7550
                                    i  i               i  v        v  v  
C genome_3_8709         73 CGGACGACCGGAACTAAAAGTTGAAAATGCACCTGGGTACCACACA 28

Matrix = 20p45g.matrix
Kimura (with divCpGMod) = 7.77
Transitions / transversions = 1.21 (17/14)
Gap_init rate = 0.01 (4 / 384), avg. gap size = 3.00 (12 / 4)


4158 1.93 0.00 0.22 scaffold374|size175640 7544 8009 (167752) genome_1_3735#DNA 1 465 (0) m_b2640s001i7 119713

  scaffold374|s       7544 CAACTCAGAATTCACTTTGGCCCATTGACTGGACTTTGAACCATTATAGA 7593
                                                                             
  genome_1_3735          1 CAACTCAGAATTCACTTTGGCCCATTGACTGGACTTTGAACCATTATAGA 50

  scaffold374|s       7594 CGTGGCGTATTATTCCTAACGCACAAATCTACGTGTTTCGACAAAAAATT 7643
                                             -  i                            
  genome_1_3735         51 CGTGGCGTATTATTCCTA-CGTACAAATCTACGTGTTTCGACAAAAAATT 99

  scaffold374|s       7644 GATGGGCACGAAGTGTCAGATAGTCTGTCTGTACTTGACTCTACTTTACT 7693
                                                               v             
  genome_1_3735        100 GATGGGCACGAAGTGTCAGATAGTCTGTCTGTACTTTACTCTACTTTACT 149

  scaffold374|s       7694 ATTGTACAATATTGTTCGAACTGAGCGTGCTGGCTGATTTTTTGTGAATT 7743
                                                  v                          
  genome_1_3735        150 ATTGTACAATATTGTTCGAACTGTGCGTGCTGGCTGATTTTTTGTGAATT 199

  scaffold374|s       7744 CTGATAGCTCTCAATATCTGACATTTTTTCCCCGTAGAAAATGTACTGTG 7793
                                                        i                i   
  genome_1_3735        200 CTGATAGCTCTCAATATCTGACATTTTTTTCCCGTAGAAAATGTACCGTG 249

  scaffold374|s       7794 TTCTACGGGATGGACTTTGAACCATTATGCCTGTTTTTGCATTGCAATTG 7843
                                                                  i          
  genome_1_3735        250 TTCTACGGGATGGACTTTGAACCATTATGCCTGTTTTTGTATTGCAATTG 299

  scaffold374|s       7844 AAGCTGCCTTCCGTCGAAGCTGAGGACTTGTCGAGCTGGACTTAAGCCCT 7893
                           v                                                 
  genome_1_3735        300 CAGCTGCCTTCCGTCGAAGCTGAGGACTTGTCGAGCTGGACTTAAGCCCT 349

  scaffold374|s       7894 CGAGATAGTCCCAAAGGGGTGTGCAATATCAGCCGGGACCCAAAGGGTTG 7943
                                             v                               
  genome_1_3735        350 CGAGATAGTCCCAAAGGGTTGTGCAATATCAGCCGGGACCCAAAGGGTTG 399

  scaffold374|s       7944 ATATTGCGGTCGCACCCGTGGCCAAAGATATCTGACATATAGTGGGCCAA 7993
                                           v                                 
  genome_1_3735        400 ATATTGCGGTCGCACCAGTGGCCAAAGATATCTGACATATAGTGGGCCAA 449

  scaffold374|s       7994 AGTGAATTCTGAGTTG 8009
                                           
  genome_1_3735        450 AGTGAATTCTGAGTTG 465

Matrix = 20p45g.matrix
Kimura (with divCpGMod) = 1.76
Transitions / transversions = 0.80 (4/5)
Gap_init rate = 0.00 (1 / 465), avg. gap size = 1.00 (1 / 1)


334 9.38 0.00 1.56 scaffold374|size175640 8059 8123 (167638) rnd-5_family-2355#Unknown 340 403 (0) m_b2640s001i8 119711

  scaffold374|s       8059 CTCCCTCTTTCCTTCCCTTTTCTCGTCTGTCTTCGTTCACTACCCGCTCT 8108
                              v     i       v  -              iv             
  rnd-5_family-        340 CTCGCTCTTCCCTTCCCGTT-CTCGTCTGTCTTCGCGCACTACCCGCTCT 388

  scaffold374|s       8109 GCTCATGGCTCGTGG 8123
                               v          
  rnd-5_family-        389 GCTCTTGGCTCGTGG 403

Matrix = 20p45g.matrix
Kimura (with divCpGMod) = 8.43
Transitions / transversions = 0.50 (2/4)
Gap_init rate = 0.02 (1 / 64), avg. gap size = 1.00 (1 / 1)


321 13.33 0.00 9.43 scaffold374|size175640 8124 8181 (167580) C genome_1_3367#DNA (431) 53 1 m_b2640s001i9 119714

  scaffold374|s       8124 CGGGATTCGAAAGAGGTGATACGATAATTACACCACCTCTGTGGTACAAT 8173
                               i   v v       i i i      i              ----- 
C genome_1_3367         53 CGGGGTTCTACAGAGGTGGTGCAATAATTGCACCACCTCTGTGG-----T 9

  scaffold374|s       8174 AGTTGGGA 8181
                                   
C genome_1_3367          8 AGTTGGGA 1

Matrix = 20p45g.matrix
Kimura (with divCpGMod) = 14.80
Transitions / transversions = 2.50 (5/2)
Gap_init rate = 0.09 (5 / 57), avg. gap size = 1.00 (5 / 5)


349 25.49 0.97 0.97 scaffold374|size175640 10593 10695 (165066) rnd-1_family-926#Unknown 251 353 (111) m_b2640s001i10 119715

  scaffold374|s      10593 AAAATGTGGCACAAAGTTGAATCCTTGGGGGTACATGAAAATGATAAAGC 10642
                               ii?  i   v    v i  v     i  i   v        vv v 
  rnd-1_family-        251 AAAACANGGTACACAGTTCAGTCATTGGGAGTGCATCAAAATGATCCATC 300

  scaffold374|s      10643 CCCA-TACGGTTTTGTGGGCTGAAAAGATAAATACAGCCCAATATGTGTT 10691
                           i   -vii v      v v ? i  i i  i   i    -    v     
  rnd-1_family-        301 TCCAAGGTGTTTTTGTTGTCNGGAAGGGTAGATATAGCC-AATAAGTGTT 349

  scaffold374|s      10692 GTGG 10695
                               
  rnd-1_family-        350 GTGG 353

Matrix = 20p45g.matrix
Kimura (with divCpGMod) = 32.40
Transitions / transversions = 1.17 (14/12)
Gap_init rate = 0.02 (2 / 102), avg. gap size = 1.00 (2 / 2)


404 27.39 10.77 6.40 scaffold374|size175640 10804 10998 (164763) C rnd-5_family-392#Unknown (53) 485 283 m_b2640s001i11 119716

  scaffold374|s      10804 CAGGCATCATCAAATGTCATCACACAGT----------ATCATCACA--- 10840
                              iii i    i          - i  ----------i        ---
C rnd-5_family-        485 CAGATGTTATCAGATGTCATCAC-CGGTTATCATTTNCGTCATCACAAGG 437

  scaffold374|s      10841 -TAT---GTATCATCACTTGA--TGTC--AAGGTTGTTGGAGTGGTATTT 10882
                           - i ---  i          i--i   --     v  ???   v  ----
C rnd-5_family-        436 TTGTCAAGTGTCATCACTTGGGTCGTCGCAAGGTAGTNNNAGTCGT---- 391

  scaffold374|s      10883 TGGCTGTGACTTTGGTCATCAAAGTGTCATCAGGGATAGTCATTTTGGCT 10932
                           ----iii  ----    i   v iv  vi   i vi v    i? v  ii
C rnd-5_family-        390 ----CACGA----GGTCGTCACAAGGTAGTCAAGTGTCGTCACNTGGGTC 349

  scaffold374|s      10933 GTCAAATGGCATTCACCACATCATCATTTGCGGTTGTTGGCCATCTTTGA 10982
                           i   v v i v        i  i  ii  iv      i  i    i   v
C rnd-5_family-        348 ATCACAAGACCTTCACCACGTCGTCGCTTAGGGTTGTCGGTCATCCTTGT 299

  scaffold374|s      10983 CATCACTGAGTCATCA 10998
                            i    ivi   i   
C rnd-5_family-        298 CGTCACCTGGTCGTCA 283

Matrix = 20p45g.matrix
Kimura (with divCpGMod) = 27.53
Transitions / transversions = 2.57 (36/14)
Gap_init rate = 0.10 (19 / 194), avg. gap size = 1.79 (34 / 19)


571 28.72 9.72 3.27 scaffold374|size175640 11182 11469 (164292) C genome_7_7989#DNA (266) 311 6 m_b2640s001i12 119717

  scaffold374|s      11182 TGATCATAATTTAGCAT-CATCAAAAGTTGGTAATGTCATCAAAAAAGTC 11230
                             i       iviv   -ii vv  i  i vi      i   vivii   
C genome_7_7989        311 TGGTCATAATCAGTCATGTGTGCAAGGTCGTCAATGTCGTCACGTGGGTC 262

  scaffold374|s      11231 AGCGGTGTTGTCAT---GAATGGTCATAAGAAAGGTAGTCACCAGTCATA 11277
                           iv v   vi     --- ii i    i   ----     v i-i   i  
C genome_7_7989        261 GTCTGTGACGTCATAATGGGTAGTCACAAG----GTAGTAAT-GGTCGTA 217

  scaffold374|s      11278 ACAATGGACATCACACTACCTTCACCATGA-TCATCAAGGTATCATCAAA 11326
                             iiv  v i   v v ii       v i -      ii  --       
C genome_7_7989        216 ACGGGGGTCGTCAAAATGTCTTCACCTTAAGTCATCAGAGT--CATCAAA 169

  scaffold374|s      11327 ATGTCTTCACCAAGGGTCATCAGGGTCATCACAAGGTCCTCA-------- 11368
                                       iv    v            v  v   v   --------
C genome_7_7989        168 ATGTCTTCACCAGTGGTCTTCAGGGTCATCAAAATGTCATCACCAGCAGT 119

  scaffold374|s      11369 ----AAGTTTGT-CAATGAATC--AAAAAATTG------GA--CAATACG 11403
                           ---- i v i  - i   -i  --i   ii v ------  --   v vi
C genome_7_7989        118 CGTCAGGGTCGTCCGATG-GTCGTGAAAGGTAGTCACATGACTCAAAAAA 70

  scaffold374|s      11404 TGCTCCTATGTTGCTGCTTACCATCAGTTTGTCATACCAAAACCTTCCAC 11453
                              - vi -  i iii   iii         v vi    i  v       
C genome_7_7989         69 TGC-CGCA-GTCGTCACTTGTTATCAGTTTGGCTCACCAGAAACTTCCAC 22

  scaffold374|s      11454 AAGGCACAGTTGCCTG 11469
                           iv    v         
C genome_7_7989         21 GTGGCAAAGTTGCCTG 6

Matrix = 20p45g.matrix
Kimura (with divCpGMod) = 30.72
Transitions / transversions = 1.58 (49/31)
Gap_init rate = 0.07 (19 / 287), avg. gap size = 2.00 (38 / 19)


526 22.89 7.18 1.04 scaffold374|size175640 11520 11700 (164061) rnd-1_family-542#Unknown 296 487 (20) m_b2640s001i13 119718

  scaffold374|s      11520 AAAATATCACCAACCCTGTGGTTTTAGTCAGTTACTAGT----------- 11558
                             v   v v   i v     v  i        i      -----------
  rnd-1_family-        296 AACATAACCCCAGCACTGTGTTTCTAGTCAGTCACTAGTCCAGTCACTAG 345

  scaffold374|s      11559 -AAAACAACAAGGACATCCACAAAACGTCTAAAAT-ACCACCTTTCAGGT 11606
                           -    vv   v i v   -  iiv iv  v     - vv     i v   
  rnd-1_family-        346 TAAAAATACATGAAAATC-ACGGTATCTCAAAAATGAGGACCTTCCTGGT 394

  scaffold374|s      11607 GGATTATTTATGAAATTTTATCTTTTACATTTCAGAGTACAGACCTAAGG 11656
                                v ?v            v   v    vvv i      v      i 
  rnd-1_family-        395 GGATTTTNGATGAAATTTTATATTTGACATGAGAAAGTACATACCTAAAG 444

  scaffold374|s      11657 GTACCTAACATCAAAAATGGCATTCTGAAGAAATTTAATTCCTT 11700
                             v         -     ii    iv          v   ii  
  rnd-1_family-        445 GTTCCTAACATC-AAAATAACATTTGGAAGAAATTTTATTTTTT 487

Matrix = 20p45g.matrix
Kimura (with divCpGMod) = 26.79
Transitions / transversions = 0.58 (15/26)
Gap_init rate = 0.03 (5 / 180), avg. gap size = 3.00 (15 / 5)


314 29.15 8.16 2.58 scaffold374|size175640 12718 13048 (162713) C genome_11_172910-9]15#Unspecified (185) 361 13 m_b2640s001i14 119719

  scaffold374|s      12718 AAGTCTTAATGAAAAA---TA--TCACATCC--AAACT-GTAAATGTGAG 12759
                                   iv      ---  --      v -- v   -     ivv iv
C genome_11_172        361 AAGTCTTAGAGAAAAAAAATAATTCACATGCTTACACTAGTAAACCAGGT 312

  scaffold374|s      12760 TTTGCATGACAAAAC--TG-AGTGGGAAAGTGAAAAGGTAGGGAATTTGT 12806
                             i i     i    --  - i v v       v  iiv     v iviv
C genome_11_172        311 TTCGTATGACGAAACCATGCAATTGCAAAGTGACAAAAGAGGGACTCGAA 262

  scaffold374|s      12807 CAATTGTTTATGGGAGCTGT----ATG---CATACTCCC-AGCCCATCCC 12848
                            vv v  ii  i  vv    ----   ---i    iv v-    ivvv v
C genome_11_172        261 CCCTGGTCCATAGGTTCTGTTATGATGACCTATACCGCAGAGCCTTAGCA 212

  scaffold374|s      12849 CATTTAAGAGACCAGTAAATCTTT-ACATGTAATAATAGAAAAAAATAAT 12897
                             vi i v  --  i  i  i   - v  i  vv     v   vivv   
C genome_11_172        211 CAGCTGACAG--CAATAGATTTTTTAAATATATAAATAGCAAATGTGAAT 164

  scaffold374|s      12898 TCGTAAGTAGACT---AAAGAAGTTCATTGTTCGCGTTAGGATCACTAAA 12944
                            i      v  v ---   vi vi  -iv  i  -i  i i v  --   
C genome_11_172        163 TTGTAAGTTGAGTTTAAAATGACCTC-CGGTCCG-ATTGGAAGCA--AAA 118

  scaffold374|s      12945 ---GATACCTTTTATGTTAGATTCATGTGTGTATGTCTACATACTGTTAA 12991
                           ---            v   v     i  v     v vv      iviii 
C genome_11_172        117 TGGGATACCTTTTATCTTATATTCACGTCTGTATTTGAACATACCCCCGA 68

  scaffold374|s      12992 TCTGCATTGCCAGATGAAGACA-CTAAAAAAGTACATTTCATCATAGACA 13040
                               iv   i    i   -   -    vv  v vvi    i  - -    
C genome_11_172         67 TCTGTTTTGTCAGACGAA-ACACCTAACTAATTTGGTTTCGTC-T-GACA 21

  scaffold374|s      13041 AAGTCACG 13048
                                   
C genome_11_172         20 AAGTCACG 13

Matrix = 20p45g.matrix
Kimura (with divCpGMod) = 32.97
Transitions / transversions = 0.81 (42/52)
Gap_init rate = 0.07 (22 / 330), avg. gap size = 1.64 (36 / 22)


596 26.25 1.86 4.29 scaffold374|size175640 12834 13048 (162713) C rnd-4_family-237#Unknown (22) 256 47 m_b2640s001i15 119720

  scaffold374|s      12834 CTCCCAGCCCATCCCCATTTAAGAGACCA-GTAAATCTTTACATGTA-AT 12881
                              iv    i    v i  ---    ?i -  i  ?i   -i i   -  
C rnd-4_family-        256 CTCTGAGCCTATCCACGTT---GAGANTACGTGAANTTTT-TACGTACAT 211

  scaffold374|s      12882 AATAGAAAAAAATAATTCGTAAGTAGACTAA-AGAAGTTCATTGTTCGCG 12930
                              i v       ---    vvv  i     -     v vvii   i  i
C rnd-4_family-        210 AATGGTAAAAAAT---TCGTCTCTAAACTAAGAGAAGATATCCGTTTGCA 164

  scaffold374|s      12931 TTAG-GATCACTAAAGATACCTTTTATGTTAGATTCATGTGTGTATGTCT 12979
                             i - iiv i v        i   vi ?  v        v  ?      
C rnd-4_family-        163 TTGGAGGCAATTTAAGATACCCTTTTCGNTATATTCATGTCTGNATGTCT 114

  scaffold374|s      12980 ACATACTGTTAATCTGCATTGCCAGATGAAGACACTAAAAAAGTACATTT 13029
                                ?i iii i iiiv i i    i   iv     i      i i   
C rnd-4_family-        113 ACATANCGCCGACCCATTTCGTCAGACGAAACCACTAGAAAAGTGCGTTT 64

  scaffold374|s      13030 CATCATAGACAAAGTCACG 13048
                            i  --    i     v  
C rnd-4_family-         63 CGTC--AGACGAAGTCCCG 47

Matrix = 20p45g.matrix
Kimura (with divCpGMod) = 26.42
Transitions / transversions = 2.18 (37/17)
Gap_init rate = 0.06 (13 / 214), avg. gap size = 1.00 (13 / 13)


35 0.00 0.00 0.00 scaffold374|size175640 13439 13471 (162290) (TGTA)n#Simple_repeat 1 33 (0) c_b2640s251i0 119721

  scaffold374|s      13439 TGTATGTATGTATGTATGTATGTATGTATGTAT 13471
                                                            
  (TGTA)n#Simpl          1 TGTATGTATGTATGTATGTATGTATGTATGTAT 33

Matrix = Unknown
Transitions / transversions = 1.00 (0/0)
Gap_init rate = 0.00 (0 / 32), avg. gap size = 0.0 (0 / 0)


1013 11.25 11.25 0.00 scaffold374|size175640 14131 14290 (161471) C scaffold170|size558746_(dbseq-nr_246)_[277812,288266]#LTR/Gypsy (5829) 4626 4449 m_b2640s001i16 119722

  scaffold374|s      14131 CACTGCAAACAAAAAACACTGGTAACCTCCGTGTACACT----------- 14169
                                              i          vi       -----------
C scaffold170|s       4626 CACTGCAAACAAAAAACACCGGTAACCTCCCCGTACACTCGAGTGTACAG 4577

  scaffold374|s      14170 -------ACTGGAGCCCCCTGAATGGTATCTTCCGGTAACCTCCCGGTAC 14212
                           -------  i         v                        v     
C scaffold170|s       4576 GGAGGTTACCGGAGCCCCCGGAATGGTATCTTCCGGTAACCTCCGGGTAC 4527

  scaffold374|s      14213 ACTTCTGTAACCAATCAGTACACTAGTGTACCGGAAGGTTACCTGAGTCT 14262
                                       vvi i   v          v   i       v      
C scaffold170|s       4526 ACTTCTGTAACCCTCCGGTAAACTAGTGTACGGGAGGGTTACCGGAGTCT 4477

  scaffold374|s      14263 ACCAGTCGGTTACCGGAAATTCGAGACC 14290
                              i vv              i      
C scaffold170|s       4476 ACCGGGAGGTTACCGGAAATTTGAGACC 4449

Matrix = 20p45g.matrix
Kimura (with divCpGMod) = 8.95
Transitions / transversions = 0.80 (8/10)
Gap_init rate = 0.01 (2 / 159), avg. gap size = 9.00 (18 / 2)


280 24.06 7.76 6.84 scaffold374|size175640 14195 14310 (161451) scaffold170|size558746_(dbseq-nr_246)_[277812,288266]#LTR/Gypsy 1703 1819 (8636) m_b2640s001i17 119723

  scaffold374|s      14195 CCGGTAACCTCCCGGTACACTTCTGTAACCAATCAGTACACTAGTGTACC 14244
                                        v       --  i  vvvi    ------       v
  scaffold170|s       1703 CCGGTAACCTCCCCGTACACT--TGCAAAATGTCAG------AGTGTACG 1744

  scaffold374|s      14245 GGAAGGTTACCT---------GAGTCTACCAGTCGGTTACCGGAAATTCG 14285
                             i        v---------    v   vi  v         vvv  iv
  scaffold170|s       1745 GGGAGGTTACCGGAATTTCAAGAGTGTACGGGTGGGTTACCGGTTCTTTT 1794

  scaffold374|s      14286 AGACCTGACCTGAGCCGTTTTGTCG 14310
                            v  v v  i i     iv  v   
  scaffold170|s       1795 ATACATTACTTAAGCCGCATTTTCG 1819

Matrix = 20p45g.matrix
Kimura (with divCpGMod) = 29.04
Transitions / transversions = 0.44 (8/18)
Gap_init rate = 0.08 (9 / 115), avg. gap size = 1.89 (17 / 9)


5664 10.02 1.40 4.43 scaffold374|size175640 14291 15219 (160542) scaffold133|size826974_(dbseq-nr_519)_[800995,807399]#LTR/Gypsy 1 902 (5503) m_b2640s001i18 119724

  scaffold374|s      14291 TGACCTGAGCCGTTTTGTCGCAAACAAATATCACACGAAAATTATAGGTA 14340
                                       v  i    i   v         i               
  scaffold133|s          1 TGACCTGAGCCGATTCGTCGTAAAAAAATATCACGCGAAAATTATAGGTA 50

  scaffold374|s      14341 GTTTCAACAGGTGTTGACGTTTTGATTTT-ATGAGCTATATTT-GTGATA 14388
                                i        i  v v         -             -   v  
  scaffold133|s         51 GTTTCGACAGGTGTCGAAGATTTGATTTTTATGAGCTATATTTTGTGCTA 100

  scaffold374|s      14389 ATTGTGAGGATGGAAGGGCAGTGGAACTGCACTTCCAATCCAAACAATGC 14438
                           -              i         v       -   i       i    
  scaffold133|s        101 -TTGTGAGGATGGAAAGGCAGTGGACCTGCACT-CCAGTCCAAACGATGC 148

  scaffold374|s      14439 AAACGAACATTGTTTAGA-TCCTACACAAAATTGGTTTGTTTATACCCTT 14487
                             v          v    - i        v  -   v   i         
  scaffold133|s        149 AACCGAACATTGTGTAGACTTCTACACAATAT-GGTATGTCTATACCCTT 197

  scaffold374|s      14488 CTCAAGGGTGTGC---TCTTGTTTGGGGCAATGGACTTCTGTGTTGGGTA 14534
                             v  i i   v ---    v-------   vi -----      v----
  scaffold133|s        198 CTGAAAGATGTTCAGATCTTC-------CAAAAG-----TGTGTTC---- 231

  scaffold374|s      14535 GTCC-ATGCCGTTGGGAGCAGGGCTGGACTCCTGTGATGGGGAGTCCATG 14583
                           -  i-  ----     ---- vv   i   i ii  v             
  scaffold133|s        232 -TCTTAT----TTGGG----GTTCTGAACTTCCATGTTGGGGAGTCCATG 272

  scaffold374|s      14584 TCTTTTGGATCAGGGGCAGTGGACTCTCC-ACCTAAGGAGTCCTGAGAGT 14632
                           i   i--------   vi           -  i --  i         i 
  scaffold133|s        273 CCTTC--------GGGAGGTGGACTCTCCTACTT--GGGGTCCTGAGAAT 312

  scaffold374|s      14633 GATACTATT--GATTTTAGTACCTTAGGGTACTAAAAATGGCAGATTCTT 14680
                            v v     -- i    -     ivi   v  v         v       
  scaffold133|s        313 GCTCCTATTTAGGTTTT-GTACCCAGGGGAACAAAAAATGGCTGATTCTT 361

  scaffold374|s      14681 GGCCTATGTCACTCGCCCCCACGAATGGAGTATCAGGTAAAAATGGAACC 14730
                                                                      v      
  scaffold133|s        362 GGCCTATGTCACTCGCCCCCACGAATGGAGTATCAGGTAAAAAAGGAACC 411

  scaffold374|s      14731 AAAAAAACCTAAGTGATTT-AGGTGAAAA-AATGGGTTCTAATGAGAGTA 14778
                                         iv   -         -          vv        
  scaffold133|s        412 AAAAAAACCTAAGTATTTTTAGGTGAAAAAAATGGGTTCTCCTGAGAGTA 461

  scaffold374|s      14779 ACTATAACGAACTAAAGAGTTTGTTAAACATGTGC-ACGAGTAAGTGTTG 14827
                             v                         i     i-              
  scaffold133|s        462 ACAATAACGAACTAAAGAGTTTGTTAAATATGTGTAACGAGTAAGTGTTG 511

  scaffold374|s      14828 TTTGAAGAGGGAGAGTCCTTTTTAGTTGTTTTTGAAACTGACATTTAATA 14877
                                          v  v  v v  i -                     
  scaffold133|s        512 TTTGAAGAGGGAGAGACCGTTGTTGTCG-TTTTGAAACTGACATTTAATA 560

  scaffold374|s      14878 CAGTTTTAAGTTTGGTTGTTAAAAAAGGTGTAACTCTTCGTTTATTCAAT 14927
                            i                                       v        
  scaffold133|s        561 CGGTTTTAAGTTTGGTTGTTAAAAAAGGTGTAACTCTTCGTATATTCAAT 610

  scaffold374|s      14928 CTTTCTGATTTTGTTCCGCGTTGAATCTGGATCGTGCCATTTGTATGAAC 14977
                                      v               iv   v                 
  scaffold133|s        611 CTTTCTGATTTGGTTCCGCGTTGAATCCTGATGGTGCCATTTGTATGAAC 660

  scaffold374|s      14978 TGATGTGATAGTCCAAGGATCACTGTCATCTCTACTTTCACCTTTGCGGA 15027
                                                   v    v                 i  
  scaffold133|s        661 TGATGTGATAGTCCAAGGATCACTTTCATATCTACTTTCACCTTTGCAGA 710

  scaffold374|s      15028 GTATACCATCTTTTCTAAGAAGTACTTGATCACCAACTTTGTAGTCCCAA 15077
                                                               i             
  scaffold133|s        711 GTATACCATCTTTTCTAAGAAGTACTTGATCACCAATTTTGTAGTCCCAA 760

  scaffold374|s      15078 TCACAACGTGAGCGATTTTCCCGTTCTGTGTTTTGGTCTGATTGGTGTTG 15127
                               i        v      i                   v         
  scaffold133|s        761 TCACGACGTGAGCTATTTTCTCGTTCTGTGTTTTGGTCTGTTTGGTGTTG 810

  scaffold374|s      15128 CATGTATTCTCCAATTTTATTCCAGTCAGCCAGGAAGGGAATGTCAAACA 15177
                            v i                                   i     i    
  scaffold133|s        811 CCTATATTCTCCAATTTTATTCCAGTCAGCCAGGAAGGGGATGTCGAACA 860

  scaffold374|s      15178 ACATGTCCCAATCAAAAATGGCTGCACTTGGGAAGGCTTTTA 15219
                                    ivi    i          i    i         
  scaffold133|s        861 ACATGTCCCGTCCAAAGATGGCTGCACCTGGGGAGGCTTTTA 902

Matrix = 20p45g.matrix
Kimura (with divCpGMod) = 9.48
Transitions / transversions = 1.02 (45/44)
Gap_init rate = 0.05 (50 / 928), avg. gap size = 1.06 (53 / 50)


3145 7.26 1.69 0.00 scaffold374|size175640 15220 15632 (160129) C genome_4_4690#DNA (0) 420 1 m_b2640s001i19 119725

  scaffold374|s      15220 CCGTATATTTCGGATGACAAGATCCCACGGATCATTAGCTTTTTTTTAGC 15269
                                   i  v                    i       i       v 
C genome_4_4690        420 CCGTATATCTCTGATGACAAGATCCCACGGATTATTAGCTCTTTTTTACC 371

  scaffold374|s      15270 CGATTTCGTGACATTTGTGTTTTTTGGCATGTTAATCATCCTCGGTCATT 15319
                                 i                                           
C genome_4_4690        370 CGATTTTGTGACATTTGTGTTTTTTGGCATGTTAATCATCCTCGGTCATT 321

  scaffold374|s      15320 CTAAAAACACTAAAACTAGACTCTCCTTGCCCACAGCAACATGCCCATAT 15369
                                       i  i               v                  
C genome_4_4690        320 CTAAAAACACTAGAATTAGACTCTCCTTGCCGACAGCAACATGCCCATAT 271

  scaffold374|s      15370 GCATAGCTCCCAGTAACTCCGGTTGGTTGTCGAGTTATCGCATTTTATCG 15419
                                                                  i          
C genome_4_4690        270 GCATAGCTCCCAGTAACTCCGGTTGGTTGTCGAGTTATCACATTTTATCG 221

  scaffold374|s      15420 CTCAGCTC-CGTCACATCACATCACATGGTAGGCACACACAGGAAAACAA 15468
                                   - i                 i             v v     
C genome_4_4690        220 CTCAGCTCACATCACATCACATCACATGATAGGCACACACAGCACAACAA 171

  scaffold374|s      15469 CGTCCGACAAAAAGCAAGGGAAAAAGCAGCCTACTCTACAGTACCGAGGT 15518
                           v  i    i                       i                 
C genome_4_4690        170 GGTTCGACGAAAAGCAAGGGAAAAAGCAGCCTGCTCTACAGTACCGAGGT 121

  scaffold374|s      15519 AACTA----GAATACCATTGTTTTT--ACCGTGTTAGCAACACTAACTAA 15562
                             v  ---- i        i     --v         v v          
C genome_4_4690        120 AAATAGGGCGGATACCATTATTTTTTCTCCGTGTTAGGACCACTAACTAA 71

  scaffold374|s      15563 GCACGGATTATAGGATTTATTATAATGTATCTTTTGACATTTTTAGGGTC 15612
                           vv                   v v                          
C genome_4_4690         70 CGACGGATTATAGGATTTATTTTTATGTATCTTTTGACATTTTTAGGGTC 21

  scaffold374|s      15613 TTGTCATCCGAGATATGCGG 15632
                                   v       i   
C genome_4_4690         20 TTGTCATCAGAGATATACGG 1

Matrix = 20p45g.matrix
Kimura (with divCpGMod) = 7.41
Transitions / transversions = 1.00 (15/15)
Gap_init rate = 0.01 (3 / 412), avg. gap size = 2.33 (7 / 3)


39876 8.02 2.29 0.96 scaffold374|size175640 15633 21096 (154665) C scaffold9|size952703_(dbseq-nr_94)_[283613,290091]#LTR/Gypsy (943) 5536 1 m_b2640s001i20 119726

  scaffold374|s      15633 TAGTACTGTGTGGTATGTTGAGCAAATGGCCC----GGCGTTCGTCACGA 15678
                                                  i        ---- i            
C scaffold9|siz       5536 TAGTACTGTGTGGTATGTTGAGCGAATGGCCCAAGCGACGTTCGTCACGA 5487

  scaffold374|s      15679 ACTTATCTATATCACTTGGCTCTATTGAAGGG-CCATGTCTATTTCAGCT 15727
                               i        i    v     i       -                 
C scaffold9|siz       5486 ACTTGTCTATATCGCTTGTCTCTACTGAAGGGGCCATGTCTATTTCAGCT 5437

  scaffold374|s      15728 GTTCGGACATAGATGAAATCACCTGATGTATTTGTTCTAGAACAACATTC 15777
                                ii   v     v           i i i         ivi     
C scaffold9|siz       5436 GTTCGAGCATCGATGATATCACCTGATGCACTCGTTCTAGAATTGCATTC 5387

  scaffold374|s      15778 GCTTGTGGATTCTTGACACGGGTAGGCTTGATTGTGATCCTATCTGAGTC 15827
                                              v         iv i       i  v      
C scaffold9|siz       5386 GCTTGTGGATTCTTGACACTGGTAGGCTTACTCGTGATCCCATATGAGTC 5337

  scaffold374|s      15828 ACATACGGCTTTGAAGTGAAGTTTGAATTCGCTTCCATTGTCATAAATTA 15877
                                v                                            
C scaffold9|siz       5336 ACATAGGGCTTTGAAGTGAAGTTTGAATTCGCTTCCATTGTCATAAATTA 5287

  scaffold374|s      15878 TGTATTGACAACGTGGATACCTACTAAACCAGGTCTTGTTCACTAAGTTG 15927
                                                                             
C scaffold9|siz       5286 TGTATTGACAACGTGGATACCTACTAAACCAGGTCTTGTTCACTAAGTTG 5237

  scaffold374|s      15928 CTGATCATTGCTG-TGATTTATCAAAGTATGCTAACTTAGGTTT-TCATG 15975
                                        -                             i-     
C scaffold9|siz       5236 CTGATCATTGCTGATGATTTATCAAAGTATGCTAACTTAGGTTCCTCATG 5187

  scaffold374|s      15976 GGTCTTTT-ACCCTTCCGCCCTTTTGTATCCAGGAGAATAATCGCCTTGG 16024
                                   -                         i            ii 
C scaffold9|siz       5186 GGTCTTTTTACCCTTCCGCCCTTTTGTATCCAGGGGAATAATCGCCTCAG 5137

  scaffold374|s      16025 TGATTACTGGTAGTTCAACTATTTCAAACCGGCTAGAAGCTGGGTCAATC 16074
                                  i                      i                   
C scaffold9|siz       5136 TGATTACCGGTAGTTCAACTATTTCAAACCAGCTAGAAGCTGGGTCAATC 5087

  scaffold374|s      16075 ATAGTCAGACACACGAAATCAATTACTGTCCCATCTTTACCTTTGATTGT 16124
                                        i                                    
C scaffold9|siz       5086 ATAGTCAGACACATGAAATCAATTACTGTCCCATCTTTACCTTTGATTGT 5037

  scaffold374|s      16125 ATCTGCGGGCTAATAAGGTCCACACATAGTACTTCCCAAGGGTTTGTGAT 16174
                             --i     i                     v                 
C scaffold9|siz       5036 AT--ACGGGCCAATAAGGTCCACACATAGTACATCCCAAGGGTTTGTGAT 4989

  scaffold374|s      16175 GGCGA------TCAGGAGTTTCCCGTACTTATGCTTATGCCTCTTGTCGA 16218
                                ------ vi         -                       i  
C scaffold9|siz       4988 GGCGAATTTAGTAGGGAGTTTCC-GTACTTATGCTTATGCCTCTTGTTGA 4940

  scaffold374|s      16219 CTTGGCGTGCATGACAGTTTT-GACATATTCTGAGGACGGTATTTTGCAT 16267
                                 i              -        - vv           i    
C scaffold9|siz       4939 CTTGGCATGCATGACAGTTTTTGACATATT-TCCGGACGGTATTTCGCAT 4891

  scaffold374|s      16268 ACCTTTCCATTACATTGCAGCACGAAGGGTTTCTTCAAGTCTCGTGTGTC 16317
                                    v     i                    i     v       
C scaffold9|siz       4890 ACCTTTCCAGTACATCGCAGCACGAAGGGTTTCTTCGAGTCTAGTGTGTC 4841

  scaffold374|s      16318 CAGGGTGCTGTAGACAGTGGTGGTACCAACTAACTGCACAGTGTTGAAGT 16367
                                         i                        i         v
C scaffold9|siz       4840 CAGGGTGCTGTAGATAGTGGTGGTACCAACTAACTGCACGGTGTTGAAGA 4791

  scaffold374|s      16368 TCTTTTGGAATGGCCATCTTTCAGTCCTTACATAGGAGTTGTGTGCTTTT 16417
                                       i    i    v               v     i    i
C scaffold9|siz       4790 TCTTTTGGAATGACCATTTTTCCGTCCTTACATAGGAGATGTGTACTTTC 4741

  scaffold374|s      16418 GACCAATTGTGTC-AGTACTGGTCTTTCAGCATCTTCAAGCTGGCATCAA 16466
                                        -               i i                  
C scaffold9|siz       4740 GACCAATTGTGTCGAGTACTGGTCTTTCAACGTCTTCAAGCTGGCATCAA 4691

  scaffold374|s      16467 GCTTTTGTGCTTCTGCAATC----ATACTCTTAATGGGTAGATTATGTCT 16512
                                               ----i    v    i          ii   
C scaffold9|siz       4690 GCTTTTGTGCTTCTGCAATCTCTCGTACTGTTAACGGGTAGATTACATCT 4641

  scaffold374|s      16513 TCTTTGCTGCGGTTTGCAAACACCA------TTTCCTCTTGGTATGCAGA 16556
                               i               i    ------                   
C scaffold9|siz       4640 TCTTCGCTGCGGTTTGCAAATACCAGATTCATTTCCTCTTGGTATGCAGA 4591

  scaffold374|s      16557 GGTGTCTATTGCACTCG--TCTTGCATGGTGTAATGACACCAGCATTTGG 16604
                                    i      v--                               
C scaffold9|siz       4590 GGTGTCTATCGCACTCTCTTCTTGCATGGTGTAATGACACCAGCATTTGG 4541

  scaffold374|s      16605 TGAACGTCATCCAGTTCTCGTGCTCACTTTCGGTATTGGCCTGATGTCTA 16654
                                                       --         i i        
C scaffold9|siz       4540 TGAACGTCATCCAGTTCTCGTGCTCACT--CGGTATTGGTCCGATGTCTA 4493

  scaffold374|s      16655 AGCGAGAGATGGCGTCGGCAACAGCGTTATGTATCCCATTTCTGTAAACA 16704
                                                   i         v  v  vv        
C scaffold9|siz       4492 AGCGAGAGATGGCGTCGGCAACAGTGTTATGTATGCCTTTAATGTAAACA 4443

  scaffold374|s      16705 ATTTGGGGCCAAATTCCTTGAGGAACAATCTCCATAGGTAGACATGGTCA 16754
                                             i     i          v        i     
C scaffold9|siz       4442 ATTTGGGGCCAAATTCCTCGAGGAGCAATCTCCATCGGTAGACACGGTCA 4393

  scaffold374|s      16755 GAGGTTAATCCAAGCGTGTTTTGGATTAGATTTTCATGGTCTGTATAGAC 16804
                                      i  v i  i              i         i     
C scaffold9|siz       4392 GAGGTTAATCCGAGGGCGTCTTGGATTAGATTTTTATGGTCTGTGTAGAC 4343

  scaffold374|s      16805 TTTT---CTTTGTCCCCACAACATGCCTTTGAACTCCTTGAGTGTTTCCA 16851
                               ---                                           
C scaffold9|siz       4342 TTTTAATCTTTGTCCCCACAACATGCCTTTGAACTCCTTGAGTGTTTCCA 4293

  scaffold374|s      16852 CTATGACCAGTAGTTCTAGTTTGGTCACACTGTACTTCTGTTGCATCATC 16901
                                i               i      i               i  i  
C scaffold9|siz       4292 CTATGGCCAGTAGTTCTAGTTCGGTCACGCTGTACTTCTGTTGCGTCGTC 4243

  scaffold374|s      16902 AACAGCTTCCTGCTGAAGCA---AAGGGAGCGCCTATTACCCTTGGTGAT 16948
                           i                 v ---     ---            v      
C scaffold9|siz       4242 GACAGCTTCCTGCTGAAGAACGCAAGGG---GCCTATTACCCTGGGTGAT 4196

  scaffold374|s      16949 AACTGATCCAAGTTGTTTAGACAAGGCATCAGTGTATATCTCAAATTCCA 16998
                                                 i          i                
C scaffold9|siz       4195 AACTGATCCAAGTTGTTTAGACGAGGCATCAGTATATATCTCAAATTCCA 4146

  scaffold374|s      16999 TTGAATAATCGGGATAGGTCAAGACTACATCCTTGGCAATTGAAGTCTTA 17048
                                             ii                              
C scaffold9|siz       4145 TTGAATAATCGGGATAGGCTAAGACTACATCCTTGGCAATTGAAGTCTTA 4096

  scaffold374|s      17049 ACGTCATCACATGCTTTTTGATGCACAGTGTCCAAGTACCATGGAAGTTT 17098
                                   iv        -       v      v          iv    
C scaffold9|siz       4095 ACGTCATCGAATGCTTTT-GATGCACCGTGTCCCAGTACCATGGGCGTTT 4047

  scaffold374|s      17099 CTTCGTCTTGTTGGCTCTGGTGACCTTGGTGTGACCGCACTCTCCTACCA 17148
                                                                             
C scaffold9|siz       4046 CTTCGTCTTGTTGGCTCTGGTGACCTTGGTGTGACCGCACTCTCCTACCA 3997

  scaffold374|s      17149 GTGAGGTGAGTGGGGCAAGCACTTTGCTGCATCTTGCCCAAAGATCTCTA 17198
                                                   i     i                   
C scaffold9|siz       3996 GTGAGGTGAGTGGGGCAAGCACTTCGCTGCGTCTTGCCCAAAGATCTCTA 3947

  scaffold374|s      17199 TAATACTGGACCATGCCCAGGAACT-ACGGAGGTCTTTGACATTTTT--G 17245
                             i                      -                     -- 
C scaffold9|siz       3946 TAGTACTGGACCATGCCCAGGAACTTACGGAGGTCTTTGACATTTTTTGG 3897

  scaffold374|s      17246 CGATGAGATCGCAAGAATTGCCTGTACCTTTT-CTGTTGTGGTTTAATCC 17294
                                 i     i     i             -   i             
C scaffold9|siz       3896 CGATGAAATCGCGAGAATCGCCTGTACCTTTTTCTGCTGTGGTTTAATCC 3847

  scaffold374|s      17295 TTGTTCGTGTGAGGGTATAACATAGATATTCTGTTTCAAAGGTACAGAAT 17344
                           i                    v                     i      
C scaffold9|siz       3846 CTGTTCGTGTGAGGGTATAACCTAGATATTCTGTTTCAAAGGTGCAGAAT 3797

  scaffold374|s      17345 GATGACTCTTGGGCGTTGATTCACAAGCCCGCCTCACGTAGCCTGGTAAG 17394
                             i    i i            i            i              
C scaffold9|siz       3796 GACGACTTTCGGGCGTTGATTCGCAAGCCCGCCTCGCGTAGCCTGGTAAG 3747

  scaffold374|s      17395 CACCATTTTCAATTTGTCAAGATGGTCTTCCAGGTTTGCCTTTGTGATGC 17444
                                                i                            
C scaffold9|siz       3746 CACCATTTTCAATTTGTCAAGGTGGTCTTCCAGGTTTGCCTTTGTGATGC 3697

  scaffold374|s      17445 ATCACAAATCATCAAGGTAAACTCTTACGAACTCTAAGGCTACCATTAGT 17494
                             v                 i   v                v        
C scaffold9|siz       3696 ATAACAAATCATCAAGGTAAGCTCGTACGAACTCTAAGGCTCCCATTAGT 3647

  scaffold374|s      17495 GCTGACATTTTTGCTTGAACGATGTCTGGCGAACCTGCGATGCCCATAGG 17544
                            i                 v         i                 v  
C scaffold9|siz       3646 GTTGACATTTTTGCTTGAAAGATGTCTGGTGAACCTGCGATGCCCATTGG 3597

  scaffold374|s      17545 CAATCGGAGGTCGGAATATT--CCCCATGGGAAAATGAGGGTACATATCT 17592
                                      vi     i --                          i 
C scaffold9|siz       3596 CAATCGGAGGTAAGAATACTTGCCCCATGGGAAAATGAGGGTACATATTT 3547

  scaffold374|s      17593 TGGATGAATCGGGATCCAATTACATGGTATAATGACCCATATTTAAATCT 17642
                                             i ivv          i      i         
C scaffold9|siz       3546 TGGATGAATCGGGATCCAGTCTAATGGTATAATAACCCATGTTTAAATCT 3497

  scaffold374|s      17643 AGGGTTGTAGCGTAGGTAATTCCTTCTAGCTCTTGCAGGACTGTACTGAT 17692
                                      i       v                              
C scaffold9|siz       3496 AGGGTTGTAGCATAGGTAAATCCTTCTAGCTCTTGCAGGACTGTACTGAT 3447

  scaffold374|s      17693 TTTGGGTAATGAAAACTCCTTTCGAACTAGTCGTTTATTTACTTGTCTAT 17742
                                      i    vv                          v    v
C scaffold9|siz       3446 TTTGGGTAATGGAAACGGCTTTCGAACTAGTCGTTTATTTACTTCTCTAA 3397

  scaffold374|s      17743 AATCAGTGAGAAAGCCTACAGTTCCGTCTTGTTTTGCAGTGATAAGTGAT 17792
                                          v                   v         i    
C scaffold9|siz       3396 AATCAGTGAGAAAGCGTACAGTTCCGTCTTGTTTTCCAGTGATAAATGAT 3347

  scaffold374|s      17793 GGTGACGCCCATTCCGATTCGGGCTGAAACTCTACCACTCCCAGATCGTA 17842
                                                                       v   i 
C scaffold9|siz       3346 GGTGACGCCCATTCCGATTCGGGCTGAAACTCTACCACTCCCAGTTCGCA 3297

  scaffold374|s      17843 TAACCTATTCAGTTCTTTGATAGTTGTTTCTTTGCGAGATTTGGGTACTG 17892
                              i                               i      v       
C scaffold9|siz       3296 TAATCTATTCAGTTCTTTGATAGTTGTTTCTTTGCAAGATTTTGGTACTG 3247

  scaffold374|s      17893 GGTATGCCTTGCCATGATATGGCTTTGCGCCTTCCTTGAGTTC-AAGGAC 17941
                                                          i     i     -      
C scaffold9|siz       3246 GGTATGCCTTGCCATGATATGGCTTTGCGCCCTCCTTAAGTTCGAAGGAC 3197

  scaffold374|s      17942 ACGGGCTCTGTGTTCCAATCACCTAGTGTTTCATCAAAAAGTTCCTCAAA 17991
                             i                    i      i i                 
C scaffold9|siz       3196 ACAGGCTCTGTGTTCCAATCACCCAGTGTTCCGTCAAAAAGTTCCTCAAA 3147

  scaffold374|s      17992 TTCTGTGAGCAACTCCAGCAACGAGTTCTGGTCTTTGAGACTCAGGTGAG 18041
                                    i                 i       v      i       
C scaffold9|siz       3146 TTCTGTGAGTAACTCCAGCAACGAGTTTTGGTCTTGGAGACTTAGGTGAG 3097

  scaffold374|s      18042 TACAATTGGTGCTAACAATTGATTGGAGGTCTGCCTTCTTATAATTTGCA 18091
                                                                i            
C scaffold9|siz       3096 TACAATTGGTGCTAACAATTGATTGGAGGTCTGCCTTTTTATAATTTGCA 3047

  scaffold374|s      18092 TCTAGGATTTTAACTACGCACTGTGTCACTTCCTGCGTACTTTGTGGTTC 18141
                                            v i       i                i     
C scaffold9|siz       3046 TCTAGGATTTTAACTACCCGCTGTGTCGCTTCCTGCGTACTTTGCGGTTC 2997

  scaffold374|s      18142 ATTTGCCATGCTGTTGTTAACAGCCCAGGCTTTATCCAAGTTTGAGGGGG 18191
                                                                        v i  
C scaffold9|siz       2996 ATTTGCCATGCTGTTGTTAACAGCCCAGGCTTTATCCAAGTTTGATGAGG 2947

  scaffold374|s      18192 TCAGACTATTGATGTCTCTCGTTGGCAAAATGATGTGATCAAAGGTAATT 18241
                                               i                     v   v   
C scaffold9|siz       2946 TCAGACTATTGATGTCTCTCATTGGCAAAATGATGTGATCAATGGTTATT 2897

  scaffold374|s      18242 TCTTTTGTTAGAAAATCTAGAACAATTC-GAGCTCTTTCATGGTTTGACA 18290
                                    v                  -                     
C scaffold9|siz       2896 TCTTTTGTTCGAAAATCTAGAACAATTCCGAGCTCTTTCATGGTTTGACA 2847

  scaffold374|s      18291 TCCAAGAATGAGGTCAAATGCTGGCTTTGTCATCTTTTTCTTATTGTACT 18340
                                          i  i          i              ii    
C scaffold9|siz       2846 TCCAAGAATGAGGTCGAACGCTGGCTTTGCCATCTTTTTCTTATCATACT 2797

  scaffold374|s      18341 --ACTACGTCTGGAGTCACTAAGTACTCCTTACCGTTCGAAT--TCAAAG 18386
                           --     i  v         iv           i        --      
C scaffold9|siz       2796 CTACTACATCAGGAGTCACTGTGTACTCCTTACTGTTCGAATACTCAAAG 2747

  scaffold374|s      18387 AACTTTAAGTTCAC---GCTCCTTCCTTTGGTTAG-AAGCTCCCATTTGA 18432
                                      v  ---                  -           i i
C scaffold9|siz       2746 AACTTTAAGTTGACTTCGCTCCTTCCTTTGGTTAGGAAGCTCCCATTCGG 2697

  scaffold374|s      18433 CGTGCGCCAAGACTCTGGCACCTGCCTAGTCAAGTAGGGAAAGTGTTTCT 18482
                                         i                       -    i      
C scaffold9|siz       2696 CGTGCGCCAAGACTTTGGCACCTGCCTAGTCAAGTAGG-AAAGCGTTTCT 2648

  scaffold374|s      18483 CTGTTCC-TTCGCAGGGAACATGAGATCACCATCAGATCCACTGTCTAGT 18531
                            i     -  i   v      v                            
C scaffold9|siz       2647 CCGTTCCCTTTGCATGGAACAGGAGATCACCATCAGATCCACTGTCTAGT 2598

  scaffold374|s      18532 AGGATCCTGATGACTGTGTTGCTGGTACGACGCCCTGTAGAGTGTTCGAC 18581
                                               i                            i
C scaffold9|siz       2597 AGGATCCTGATGACTGTGTTACTGGTACGACGCCCTGTAGAGTGTTCGAT 2548

  scaffold374|s      18582 ATTCTTACGGGCTGGATTTTCAGTAGCTTTATAGCGTGCTTGTGCTACTA 18631
                                                   v                         
C scaffold9|siz       2547 ATTCTTACGGGCTGGATTTTCAGTCGCTTTATAGCGTGCTTGTGCTACTA 2498

  scaffold374|s      18632 CAGTAGTGACCTGCCCTTCTTTACCTGTCAAAGGGGTTCACACTATTGAA 18681
                                                          -                  
C scaffold9|siz       2497 CAGTAGTGACCTGCCCTTCTTTACCTGTCAA-GGGGTTCACACTATTGAA 2449

  scaffold374|s      18682 AAGGTCACCCGACAGTTCGGG-TCCGACAATTCGGCAATTGTTTCACTCT 18730
                                                -             iv             
C scaffold9|siz       2448 AAGGTCACCCGACAGTTCGGGGTCCGACAATTCGGTTATTGTTTCACTCT 2399

  scaffold374|s      18731 GTGTAAGGTTGGCTGGAAGATTTCCTAGTTCTTCTGCTGGATTCAAACTG 18780
                                                       v        ii i   i   vv
C scaffold9|siz       2398 GTGTAAGGTTGGCTGGAAGATTTCCTAGGTCTTCTGCCAGGTTCGAACAT 2349

  scaffold374|s      18781 ATTTTGTTTGAATCAGAAA-CGTTATGTTGGCATGTGGGGAAGTTGTAAT 18829
                           i i         i      -i            i           v    
C scaffold9|siz       2348 GTCTTGTTTGAACCAGAAAATGTTATGTTGGCACGTGGGGAAGTTTTAAT 2299

  scaffold374|s      18830 TGGACCGAGAAAAGTGTTCATCATTTCATTACAATTGATTTTACTACACA 18879
                           i    ii   v                        i              
C scaffold9|siz       2298 CGGACTAAGATAAGTGTTCATCATTTCATTACAATCGATTTTACTACACA 2249

  scaffold374|s      18880 ATTTCTTAGTAC-CCCCAACCCATCATCTCAGGATGAGTCTGAATCATCA 18928
                                       -                  i                  
C scaffold9|siz       2248 ATTTCTTAGTACTCCCCAACCCATCATCTCAAGATGAGTCTGAATCATCA 2199

  scaffold374|s      18929 CTGTCATTCATGTGGTGATGCTTACGCTTCTCTTTTTCTAATAGCGTGTT 18978
                                 i      v                 -      ii      i   
C scaffold9|siz       2198 CTGTCACTCATGTCGTGATGCTTACGCTTCT-TTTTTCCGATAGCGCGTT 2150

  scaffold374|s      18979 TCATTTTCTTGTTGGACT--GTAAGTTTGTCGATTTTAGCGGATAGCTGC 19026
                                             --                              
C scaffold9|siz       2149 TCATTTTCTTGTTGGACTTGGTAAGTTTGTCGATTTTAGCGGATAGCTGC 2100

  scaffold374|s      19027 GCGC--CTTCTCCGTCCTCGAGCAAGTCTCTCTGGTCCACGAGAGTTTCC 19074
                             ii--  v  i v          i        i                
C scaffold9|siz       2099 GCATAGCTACTTCCTCCTCGAGCAGGTCTCTCTAGTCCACGAGAGTTTCC 2050

  scaffold374|s      19075 ATTTGGTTTCC-CCCCTCGAAGCTTGACTTCACGGTCCCATTGGAGTCAT 19123
                                    i -     i            vi-          -      
C scaffold9|siz       2049 ATTTGGTTTTCTCCCCTTGAAGCTTGACTTGG-GGTCCCATTG-AGTCAT 2002

  scaffold374|s      19124 ACCTCTGGCAATCCGG-GTGTTGTGGGTGGTATGTGCGCCCCATGTTT-T 19171
                             i  i          -                               - 
C scaffold9|siz       2001 ACTTCCGGCAATCCGGAGTGTTGTGGGTGGTATGTGCGCCCCATGTTTCT 1952

  scaffold374|s      19172 TGCAGAAAAAACAGTACTTCTCTGTGCGACATTTCTTTGGAATCCAGTCA 19221
                                 i i                   i i      i -     i    
C scaffold9|siz       1951 TGCAGAGAGAACAGTACTTCTCTGTGCGGCGTTTCTTCG-AATCCGGTCA 1903

  scaffold374|s      19222 CTAAAAGAGACCATCTTCTTCCTAGATGAGTCGTTTGACTTGGCTACAGT 19271
                                                              v v         i  
C scaffold9|siz       1902 CTAAAAGAGACCATCTTCTTCCTAGATGAGTCGTTAGCCTTGGCTACGGT 1853

  scaffold374|s      19272 CTTGTGTCCTTCTCCAACCTTCTCGGTGGGGTAGGCTTTCTCGATGCGTT 19321
                               v                i              i             
C scaffold9|siz       1852 CTTGGGTCCTTCTCCAACCTTTTCGGTGGGGTAGGCCTTCTCGATGCGTT 1803

  scaffold374|s      19322 CAAGGGCTTCGAGAAGTTCCCTGACACTCTGTGGTACCAAGGCTCCACTG 19371
                                i   -                              i         
C scaffold9|siz       1802 CAAGGACTT-GAGAAGTTCCCTGACACTCTGTGGTACCAAAGCTCCACTG 1754

  scaffold374|s      19372 AGCTCATATTGGTCCTGCCAGTTCCTAGGAACCATCCCAAGGATGTGGCT 19421
                                                                ii           
C scaffold9|siz       1753 AGCTCATATTGGTCCTGCCAGTTCCTAGGAACCATCCTGAGGATGTGGCT 1704

  scaffold374|s      19422 TGTCAAGTTGGCATCATCAAACGGCCCGCATACTTTCGTAGACTTTGCAG 19471
                             i     i            i                            
C scaffold9|siz       1703 TGCCAAGTCGGCATCATCAAATGGCCCGCATACTTTCGTAGACTTTGCAG 1654

  scaffold374|s      19472 CCTTTGATGAGTAAAACAGGCATGGCAAGAGTTCTACATACCCGTTAAGG 19521
                                  v              i           i               
C scaffold9|siz       1653 CCTTTGAAGAGTAAAACAGGCACGGCAAGAGTTCCACATACCCGTTAAGG 1604

  scaffold374|s      19522 CGTTGGATCCTCTGCACAAAGTCCCTGATGGGCACCCTGTTTGCTTTCTT 19571
                                                           i          v      
C scaffold9|siz       1603 CGTTGGATCCTCTGCACAAAGTCCCTGATGGGTACCCTGTTTGGTTTCTT 1554

  scaffold374|s      19572 CAGTCAATTGCTGATATAGAAA-TGTTCCTGCTCTGCTGCATCAGTCCTA 19620
                              i v         i      -i          i              i
C scaffold9|siz       1553 CAGCCCATTGCTGATGTAGAAAGCGTTCCTGCTCCGCTGCATCAGTCCTG 1504

  scaffold374|s      19621 AACACTGTCTGCAGATGCAACTGGACACACTCCTGAAAGGAGGTCCAAGA 19670
                             vi v        i              i                    
C scaffold9|siz       1503 AAGGCGGTCTGCAGGTGCAACTGGACACATTCCTGAAAGGAGGTCCAAGA 1454

  scaffold374|s      19671 TGCCGGGCGGCGTTTTGTGGGATTCTCGGTCCCATACACATCTGTCCAGG 19720
                                    ---           v                          
C scaffold9|siz       1453 TGCCGGGCG---TTTTGTGGGATGCTCGGTCCCATACACATCTGTCCAGG 1407

  scaffold374|s      19721 GTTTGCAGTTGATCTGCTCCC-GACAATAGTGGTCCAA------CGGGCA 19763
                              i         i       -i  i  i         ------      
C scaffold9|siz       1406 GTTCGCAGTTGATTTGCTCCCCAACGATGGTGGTCCAAGGACGACGGGCA 1357

  scaffold374|s      19764 GTCTCCTACAGTTGATTTGAGTACTGCAGGAAGATCGCTTCTTGGTCAGT 19813
                                 v   i    v v                      ---  i   i
C scaffold9|siz       1356 GTCTCCGACAATTGAGTGGAGTACTGCAGGAAGATCGCTT---GGCCAGC 1310

  scaffold374|s      19814 GGACACGATGGCCTTGCTGGTGTGGATTTTAGCAGTAGTTGCTTTGTTCC 19863
                                 v v     ii                   i              
C scaffold9|siz       1309 GGACACTAGGGCCTCACTGGTGTGGATTTTAGCAGCAGTTGCTTTGTTCC 1260

  scaffold374|s      19864 ACCACTTAAGGACATGAGAATTTTCATCCGTTCCCTTATATTTG-CTTTG 19912
                             v   vi     iv i              i  i  iv i   -     
C scaffold9|siz       1259 ACGACTGGAGGACGGGGGAATTTTCATCCGTCCCTTTGAACTTGGCTTTG 1210

  scaffold374|s      19913 GCCGCAGTGGCCTAAGTCAGTTTTGCCTCCGCCTTTTTGTCTGCCTTGTA 19962
                                       vv               v       ii        ii 
C scaffold9|siz       1209 GCCGCAGTGGCCGCAGTCAGTTTTGCCTCAGCCTTTTCATCTGCCTTACA 1160

  scaffold374|s      19963 GGCTTCCTTGTAGTCCATGTCTAAGTCTCTCTGGGAAATTATTTTCATCG 20012
                                  i-       i        i                  i     
C scaffold9|siz       1159 GGCTTCCC-GTAGTCCGTGTCTAAGCCTCTCTGGGAAATTATTTCCATCG 1111

  scaffold374|s      20013 AGGTCTGGACATGGTTGAGGAACTGTTCAGGACTTCCCTCGTCGAAGACG 20062
                                                                             
C scaffold9|siz       1110 AGGTCTGGACATGGTTGAGGAACTGTTCAGGACTTCCCTCGTCGAAGACG 1061

  scaffold374|s      20063 GTGACAGACAAGGTCATTTTGTTGGAGACCTTGATTTTGTTGATCACCTT 20112
                                                                       i     
C scaffold9|siz       1060 GTGACAGACAAGGTCATTTTGTTGGAGACCTTGATTTTGTTGATTACCTT 1011

  scaffold374|s      20113 TGGGGTGTCCATCGCAGTGGGAATGTAGGAAATGGGTGGCTTGGACCTCC 20162
                           i           v                             i       
C scaffold9|siz       1010 CGGGGTGTCCATGGCAGTGGGAATGTAGGAAATGGGTGGCTTAGACCTCC 961

  scaffold374|s      20163 CTGAACTCCGTTCACACTCCTGTGGCTTGAGTCCTTCTGGGCTTGACTTG 20212
                                                                         i   
C scaffold9|siz        960 CTGAACTCCGTTCACACTCCTGTGGCTTGAGTCCTTCTGGGCTTGATTTG 911

  scaffold374|s      20213 CTGGTCGACATACTTTTGATTGCCTCTCAAAGGGGTGTATTATAAAGCAA 20262
                                      v  i  i        v v      i          i   
C scaffold9|siz        910 CTGGTCGACATCCTCTTAATTGCCTCGCCAAGGGGCGTATTATAAAACAA 861

  scaffold374|s      20263 GGCCTTGAAAAAGGTCTTGGGTGCCCTGTGGAGGCTAGTTCGAAAATAAC 20312
                                    i                   v    i   i       - iv
C scaffold9|siz        860 GGCCTTGAAGAAGGTCTTGGGTGCCCTGTTGAGGTTAGCTCGAAAA-AGA 812

  scaffold374|s      20313 ATTTTTTAA----TTCATTTTTAAATTTTTCTTCTTTGCTTTCTATTTCT 20358
                                  v ----  i                  v i vi  i       
C scaffold9|siz        811 ATTTTTTTATTTTTTTATTTTTAAATTTTTCTTCGTCGGCTTTTATTTCT 762

  scaffold374|s      20359 TGAAAGTCTTGCTTCCAACTATTTCGCGAGAATTCTTGATCACGAAATTA 20408
                                                               i             
C scaffold9|siz        761 TGAAAGTCTTGCTTCCAACTATTTCGCGAGAATTCTCGATCACGAAATTA 712

  scaffold374|s      20409 ATCCGACTTGTAGGACTCCCCGATTGCAGAAGTTGGTTGCTAGAAGATGA 20458
                                   i      v        i        i i     v    v v 
C scaffold9|siz        711 ATCCGACTCGTAGGAATCCCCGATCGCAGAAGTCGATTGCTCGAAGTTTA 662

  scaffold374|s      20459 TCGCTTAAG-TCGCAGATCACAGGATAAAATTTAGAGAGCTCATTGATCG 20507
                                v v -    v    i i    -v v   i        i v     
C scaffold9|siz        661 TCGCTGATGCTCGCTGATCGCGGGAT-TATTTTGGAGAGCTCGTAGATCG 613

  scaffold374|s      20508 CAAAACCGAAGGGATTCATTGATCGCGAAGATGATTTTGGAGAGATCGTC 20557
                            i      v   i    i i       v  v          v i      
C scaffold9|siz        612 CGAAACCGTAGGAATTCGTCGATCGCGTAGCTGATTTTGGATAAATCGTC 563

  scaffold374|s      20558 GATGGTGCAAAAAAATGTATCGCTGACACGAAAAAGTTAAAATTGCCGCT 20607
                              v           i         iii  -                   
C scaffold9|siz        562 GATCGTGCAAAAAAACGTATCGCTGGTGCG-AAAAGTTAAAATTGCCGCT 514

  scaffold374|s      20608 CGGGATAGAAAAATTGTTTGCATACCTCAAGTCGAAAGGGTTGGATGTCG 20657
                             v    i          v  i      iv    i   i           
C scaffold9|siz        513 CGCGATAAAAAAATTGTTAGCGTACCTCGTGTCGGAAGAGTTGGATGTCG 464

  scaffold374|s      20658 ATGGCTTTGGTGCGCTAAGGTTGCACCATGGTTATCTTAAGATAGTGACC 20707
                                          v     i      i        vv           
C scaffold9|siz        463 ATGGCTTTGGTGCGCGAAGGTCGCACCACGGTTATCTATAGATAGTGACC 414

  scaffold374|s      20708 TGAGCCG----TTTCGTCGCAAACAAGTATCACACGAAAGTTATAGGTAG 20753
                                  ----  --    i   -  i      i     i          
C scaffold9|siz        413 TGAGCCGAAAATT--GTCGTAAA-AAATATCACGCGAAAATTATAGGTAG 367

  scaffold374|s      20754 TTTCAACAGGTGTCGAAGTTTTGATTTTATGAGCT-TATTTTGCTACAAT 20802
                           v                 v                -       -   v  
C scaffold9|siz        366 GTTCAACAGGTGTCGAAGATTTGATTTTATGAGCTATATTTTG-TACTAT 318

  scaffold374|s      20803 TGTTAAGTTGGAAGGGCAGTGGAAC----TTCCAATCCAAACGATGC--T 20846
                              v i v     i           ----                  --v
C scaffold9|siz        317 TGTGAGGATGGAAAGGCAGTGGAACTGCATTCCAATCCAAACGATGCAAA 268

  scaffold374|s      20847 TGAACATTGTGTAGG-TTCTACACAAAATTGGTATGTTTATACCCTT--- 20892
                           i  v   v       -          v -         i        ---
C scaffold9|siz        267 CGATCATGGTGTAGGTTTCTACACAATA-TGGTATGTTCATACCCTTCTG 219

  scaffold374|s      20893 ------------------CTCAAGGGTGTGTTCTTGTTCAGGGCAATGAA 20924
                           ------------------   v       vi       ii   ivv    
C scaffold9|siz        218 ATAGATGCTTAGATCTTCCTCCAGGGTGTTCTCTTGTTTGGGGTTCTGAA 169

  scaffold374|s      20925 CTTCTGTGTTGGGTAGTCCATGCCATCAGGAGCAGGGCAGTGGACTCCTG 20974
                               ii       v          i  i    -------        iiv
C scaffold9|siz        168 CTTCCATGTTGGGGAGTCCATGCCGTCGGGAG-------GTGGACTCTCC 126

  scaffold374|s      20975 TCATGGGAGTCC-----ATG-TCTTTTGGATCAGAGGCAGTGGCCTTTCC 21018
                            vv v  i    -----   -  i v --- i  -----  ----   vi
C scaffold9|siz        125 TACTTGGGGTCCTGAGAATGCTCCTAT---TTAG-----GT----TTTGT 88

  scaffold374|s      21019 ACCTGGGGAGTCCTGAGAA---TGAT------CCTATT--GATTTTAGTA 21057
                             vii   -  v vi i  ---    ------i i   -- i    -   
C scaffold9|siz         87 ACACAGGG-GTACAAAAAAGGCTGATTCATGCTCCATTTAGGTTTT-GTA 40

  scaffold374|s      21058 CCTTAGGGTACAAAAATGGCAGATTCTTGGCCTATATCA 21096
                           v ivi            i  v              i   
C scaffold9|siz         39 GCCAGGGGTACAAAAATAGCTGATTCTTGGCCTATGTCA 1

Matrix = 20p45g.matrix
Kimura (with divCpGMod) = 6.90
Transitions / transversions = 1.93 (286/148)
Gap_init rate = 0.02 (103 / 5463), avg. gap size = 1.73 (178 / 103)


250 9.09 0.00 0.00 scaffold374|size175640 21097 21129 (154632) C genome_3_18267#DNA (404) 35 3 m_b2640s001i21 119727

  scaffold374|s      21097 ATGCTCTGGTGGTACTTATGACCCGCAGTTTAC 21129
                             i   i           v              
C genome_3_1826         35 ATACTCCGGTGGTACTTAAGACCCGCAGTTTAC 3

Matrix = 20p45g.matrix
Kimura (with divCpGMod) = 6.66
Transitions / transversions = 2.00 (2/1)
Gap_init rate = 0.00 (0 / 32), avg. gap size = 0.0 (0 / 0)


371 15.38 2.50 2.50 scaffold374|size175640 21119 21198 (154563) genome_4_3227#DNA 96 175 (1072) m_b2640s001i22 119728

  scaffold374|s      21119 CCGCAGTTTACTGAAGT--TAGTATTAACTTTTCTTCGTATCTGTTGATA 21166
                              iv     v --   --      v        i          v    
  genome_4_3227         96 CCGTTGTTTAAT--AGTCATAGTATAAACTTTTCCTCGTATCTGTAGATA 143

  scaffold374|s      21167 TGAAATATTGTATCAGGCAGCATATGTATAAC 21198
                           v  v     iv        i    i       
  genome_4_3227        144 AGACATATTAGATCAGGCAACATACGTATAAC 175

Matrix = 20p45g.matrix
Kimura (with divCpGMod) = 15.78
Transitions / transversions = 0.71 (5/7)
Gap_init rate = 0.04 (3 / 79), avg. gap size = 1.33 (4 / 3)


1658 14.70 12.89 1.86 scaffold374|size175640 21280 21667 (154094) C rnd-5_family-2729#Unknown (40) 437 8 m_b2640s001i23 119729

  scaffold374|s      21280 TGTC--AGATCTTGTATGTGAATATAATGTAGTAGTGTGAAAATAGTGAA 21327
                               --      i i   i vvi    ii ii v            i   
C rnd-5_family-        437 TGTCCGAGATCTCGCATGCGCCCATAACATGATCGTGTGAAAATAGCGAA 388

  scaffold374|s      21328 AGAAATTTACATTATTTTCTCACTATTACGTTAT-GGCGCAAT-TGAAAA 21375
                                  -  i        v   v  ?       -        -i   ? 
C rnd-5_family-        387 AGAAATT-ACGTTATTTTCACACGATNACGTTATTGGCGCAATGCGAANA 339

  scaffold374|s      21376 CAACAGAAATTGTGCCCATGGCGTAATCATGAGAAAATATC--------- 21416
                              ?        i     ? i   i  ?i  v?      v ---------
C rnd-5_family-        338 CAANAGAAATTGCGCCCANGACGTGATNGTGTNAAAATAACTTGATTGTG 289

  scaffold374|s      21417 --AAAA--------------AGGCTATGTGTTATTTTGTATGCTGTTGTG 21450
                           --    --------------  v   i                vi     
C rnd-5_family-        288 AGAAAANAACGTTTTAACACAGTCTACGTGTTATTTTGTATGCGATTGTG 239

  scaffold374|s      21451 AAAAATATGTCATCTTTAGAA-------------------AATAACTTGA 21481
                               vv i        v    -------------------?       ? 
C rnd-5_family-        238 AAAATAACGTCATCTTGAGAATATTNCTTGATCGCGAGAANATAACTTNA 189

  scaffold374|s      21482 TCGTGAGAAAATAACTTTCAAAACAAAGTTATGGGTGCAATTTCTGTTGT 21531
                                    ?     v  ?    i  v        i        i     
C rnd-5_family-        188 TCGTGAGAANATAACGTTNAAAATAACGTTATGGGCGCAATTTCCGTTGT 139

  scaffold374|s      21532 TTTCACATTGCGCCCATAACGTAATTGCAAGAAGACAGCGATCC-CTTAT 21580
                                                 v i vii    i i     ?  -  ii 
C rnd-5_family-        138 TTTCACATTGCGCCCATAACGTCACTTTGAGAAAATAGCGANCCACTCGT 89

  scaffold374|s      21581 ATATGGCTTAGTGATAGTTCCTCTGTTTCTGTTGGTGAATACCTCAATTT 21630
                           iv      vv  ?     ?  ------      ? i  iv?    i    
C rnd-5_family-         88 GAATGGCTGTGTNATAGTNCC------TCTGTTNGCGAGGNCCTCGATTT 45

  scaffold374|s      21631 AGACAGTTGAAAATTGTAATGATTTTTGA-GAATTCCC 21667
                                - i        ii    i      -        
C rnd-5_family-         44 AGACA-TCGAAAATTGCGATGACTTTTGAGGAATTCCC 8

Matrix = 20p45g.matrix
Kimura (with divCpGMod) = 12.64
Transitions / transversions = 1.80 (36/20)
Gap_init rate = 0.04 (17 / 387), avg. gap size = 3.41 (58 / 17)


2743 12.38 7.26 6.67 scaffold374|size175640 21672 22208 (153553) genome_4_3227#DNA 172 711 (536) m_b2640s001i24 119730

  scaffold374|s      21672 TAACATTATACATGCTTTTGCATTCACCGTGAAGCTGCTA---GGTAGTG 21718
                                    ----            i          i   ---       
  genome_4_3227        172 TAACATTAT----GCTTTTGCATTCGCCGTGAAGCTACTACTAGGTAGTG 217

  scaffold374|s      21719 TATGTGTGCTTCCTATCATACCTACTTACCATACAATCATCATTGCCCTT 21768
                                 i   v  i   i                    ----  ---  i
  genome_4_3227        218 TATGTGCGCTACCCATCGTACCTACTTACCATACAATC----TT---CTC 260

  scaffold374|s      21769 GTCCACTGTAGTACAATACGCTACCT----AGGTAGATATACCACTATCA 21814
                            ------    iviv iv v      ----             vv    i
  genome_4_3227        261 G------GTAGCTTTACTCTCTACCTCTAGAGGTAGATATACCCATATCG 304

  scaffold374|s      21815 AATGGACTCATCTAGCGTACCTTGTAGGACAAACAGGTCATGATATATCA 21864
                             vv   v  i     i     i    v vi        i -        
  genome_4_3227        305 AAATGACACACCTAGCATACCTCGTAGTAGGAACAGGTCGT-ATATATCA 353

  scaffold374|s      21865 TGAAGTACGTGATTCGTGATTCCGCAGAACTCATTCACAGGTCTTGCGGT 21914
                                                                        i    
  genome_4_3227        354 TGAAGTACGTGATTCGTGATTCCGCAGAACTCATTCACAGGTCTTACGGT 403

  scaffold374|s      21915 A----------CTGTGTCATCCAACAGTTTGTACAATACCACACCAGGCT 21954
                            ----------              i   i  -------------- v  
  genome_4_3227        404 ATGATGTCATACTGTGTCATCCAACGGTTCGT--------------GTCT 439

  scaffold374|s      21955 AGGATGGTTGTCATGAGGTTACCTAAGCATTTGTGTGATGCGGTGACAAT 22004
                            vi      v        v     iv     i      i i        -
  genome_4_3227        440 ACAATGGTTCTCATGAGGATACCTGCGCATTCGTGTGACGTGGTGACAA- 488

  scaffold374|s      22005 ACTGGCAATCAGATACATGAATAGGCACAGGAGCTGCTTTTAATTACCTT 22054
                                 i         i    i      i   v v               
  genome_4_3227        489 ACTGGCGATCAGATACGTGAACAGGCACGGGACCGGCTTTTAATTACCTT 538

  scaffold374|s      22055 TAATGGCAAATAGAAAAGCCAATGTCC--------------------AGA 22084
                                 ii  ii           v   -------------------- i 
  genome_4_3227        539 TAATGGTGAACGGAAAAGCCAATCTCCAAAAGAAAAGCCAATCTCCAAAA 588

  scaffold374|s      22085 AGAAAACCATATACC-TATCATTTTTTTCTAGTAGGAATAGTATGAAGAT 22133
                                   iv     -     ---     vv            i      
  genome_4_3227        589 AGAAAACCGGATACCTTATCA---TTTTCACGTAGGAATAGTACGAAGAT 635

  scaffold374|s      22134 TGGTAAATGCCAAAAGAAAACTAATTCTCC-AAAGAAAACCAATCCCCGA 22182
                                                         -                 i 
  genome_4_3227        636 TGGTAAATGCCAAAAGAAAACTAATTCTCCAAAAGAAAACCAATCCCCAA 685

  scaffold374|s      22183 TATATTTGCCGACTTAGATAGGTGAC 22208
                              v         i v        i 
  genome_4_3227        686 TATTTTTGCCGACCTTGATAGGTGGC 711

Matrix = 20p45g.matrix
Kimura (with divCpGMod) = 9.94
Transitions / transversions = 1.48 (37/25)
Gap_init rate = 0.08 (42 / 536), avg. gap size = 1.79 (75 / 42)


637 13.00 2.42 0.79 scaffold374|size175640 22205 22328 (153433) C genome_9_9153#DNA (0) 464 339 m_b2640s001i26 119731

  scaffold374|s      22205 TGACCTAAGCCGTTTTGATGTAGTTTT-TACTATGTAGTAAATGGGTTGA 22253
                                                 i   v-  i          -i    v  
C genome_9_9153        464 TGACCTAAGCCGTTTTGATGTAATTTAATATTATGTAGTAA-CGGGTAGA 416

  scaffold374|s      22254 TACATGTTGTTGAAAGATTTTAATTATGAGAGTTACACTACTGAAATAGG 22303
                                     v          v         v             vv   
C genome_9_9153        415 TACATGTTGTGGAAAGATTTTTATTATGAGATTTACACTACTGAACAAGG 366

  scaffold374|s      22304 TATTCTCT-ATG-ACCAGATATGCCAT 22328
                               viv -i  -  i      v    
C genome_9_9153        365 TATTGCATGGTGTACTAGATATTCCAT 339

Matrix = 20p45g.matrix
Kimura (with divCpGMod) = 13.41
Transitions / transversions = 0.60 (6/10)
Gap_init rate = 0.03 (4 / 123), avg. gap size = 1.00 (4 / 4)


324 32.95 5.88 5.00 scaffold374|size175640 22900 23375 (152386) C rnd-1_family-632#Unknown (47) 944 465 m_b2640s001i27 119732

  scaffold374|s      22900 AATGTATTTTGCAGACTTGA-AGATATGGGTCCATTTATAAGACATGCCA 22948
                               v    vi  v  v  i-i i   i    i vi  vi vii  i   
C rnd-1_family-        944 AATGAATTTAACACACATGGTGGGTATAGGTCTAACTAGGATGTATACCA 895

  scaffold374|s      22949 TGTTT-----TGCAAAAAGTTCA----GCCATGTTTGGGTTGCTCTGTGT 22989
                           v    -----i v      v   ---- iv      v   v iii v   
C rnd-1_family-        894 AGTTTGAGGACGAAAAAAGGTCAAGAAGTGATGTTTTGGTAGTCTTTTGT 845

  scaffold374|s      22990 ATGTAACTTTTCTTAATGATTAGCAACTGAACCAATGACTTGCACAATTC 23039
                            ivi  i?  ivvv   v i   ii    i  i i     --    i  i
C rnd-1_family-        844 ACCCAATNTTCGAAAATTACTAGTGACTGGACTAGTGACT--CACAGTTT 797

  scaffold374|s      23040 T--TAGTGATTTTGCT-TATGAGATAGTTACTTGATGACCTCCAATATGA 23086
                            --    -   i   i-   i v  iv vi   vi  iiiiv      v 
C rnd-1_family-        796 TGTTAGT-ATTCTGCCATATAATATGCTAGCTTCGTGGTTCACAATATCA 748

  scaffold374|s      23087 ATGTCAATGT-ACTTTAATGT----AACATCAAAAGACACACCTGTTCGG 23131
                            -i i   i - iv       ----  v -    i  v   ---i v --
C rnd-1_family-        747 A-ATTAATATTATATTAATGTTGCTAAGA-CAAAGGAAACA---ATAC-- 705

  scaffold374|s      23132 ACAAGGGT----ATTATGTAGAAAAATATACACCATAT---TTTACGTAT 23174
                           -    vi ----  iv v  v  v  i -i viv  v ---    vi   
C rnd-1_family-        704 -CAAGCATTCAGATCCTTTATAATAACA-GCTTAATTTAAATTTAAATAT 657

  scaffold374|s      23175 -TATTCC-CCAAAATGCTTGCTCCATGTGCATATGGTGTTGCTCTGTTTG 23222
                           -    i -       i  ?v       iv v v ? ?--    ----   
C rnd-1_family-        656 CTATTTCACCAAAATACTNCCTCCATGCCCCTTTNGN--TGCT----TTG 613

  scaffold374|s      23223 AGCTCCATTTTGATGATCATATATCCTTTTTGGTTTCTGGTGCTGATGAC 23272
                           i i          i??ivii vv i  ii i   ?v        ------
C rnd-1_family-        612 GGTTCCATTTTGACNNCAGCAACTTCTCCTCGGTNACTGGTGCT------ 569

  scaffold374|s      23273 TTCCTTGGTTTGGGC-ATCAACATTCTACTACACACAGGCGCCATTAGTT 23321
                           ii   v ii ?i i -   vv?    i i vv i iiii ii?   v   
C rnd-1_family-        568 CCCCTGGACTNAGACAATCCTNATTCCATTTAATATGAACATNATTCGTT 519

  scaffold374|s      23322 TTGGTGTTGCAAATTGTCTCTACAATTCTATGAAGCCTATTCACATAATG 23371
                             v ii     v i  v  v   v ii i    vi  vv vi     i v
C rnd-1_family-        518 TTTGCATTGCACACTGACTGTACTACCCCATGACACCACTGTACATAGTT 469

  scaffold374|s      23372 AGTC 23375
                               
C rnd-1_family-        468 AGTC 465

Matrix = 20p45g.matrix
Kimura (with divCpGMod) = 44.69
Transitions / transversions = 1.40 (87/62)
Gap_init rate = 0.08 (36 / 475), avg. gap size = 1.44 (52 / 36)


4607 4.29 2.96 0.32 scaffold374|size175640 23377 23984 (151777) rnd-5_family-2414#Unknown 1 624 (227) m_b2640s001i28 119733

  scaffold374|s      23377 AATGAGATGATTCACATCAATGATTTATTTAGGCAGAGTGACAAAGTCTG 23426
                             i       i        ??           i                 
  rnd-5_family-          1 AACGAGATGACTCACATCANNGATTTATTTAGACAGAGTGACAAAGTCTG 50

  scaffold374|s      23427 TGTAAGCAAAAGGGACAATGAGGTGCTGGGCAGGAGAGACCCGGTAAGAT 23476
                                                    i               --  i    
  rnd-5_family-         51 TGTAAGCAAAAGGGACAATGAGGTGTTGGGCAGGAGAGACC--GTGAGAT 98

  scaffold374|s      23477 TGTTATTGTTAAGTGTAGTAAGAATCAAGCTGGCTAGGATCACATCAATA 23526
                                     v          v                         ?  
  rnd-5_family-         99 TGTTATTGTTTAGTGTAGTAATAATCAAGCTGGCTAGGATCACATCANTA 148

  scaffold374|s      23527 ATTATTGAGCCAAAACCATCTTCAATTGTTATCTGTGGTACTCAAAATAC 23576
                           ?  ?       i                   ?       ?  ?       
  rnd-5_family-        149 NTTNTTGAGCCGAAACCATCTTCAATTGTTANCTGTGGTNCTNAAAATAC 198

  scaffold374|s      23577 AATTTAATAAGCTAAAGCGAAACTAAATTT---------------TACCA 23611
                                  ?    i          v      ---------------i ?  
  rnd-5_family-        199 AATTTAANAAGCCAAAGCGAAACGAAATTTGCAAAAGAAAAATCCCANCA 248

  scaffold374|s      23612 TAATAC--AACACTGTGAGGTCATAGCGTTTTTACAGAAATCCATTCGGC 23659
                                 --                           ?       i      
  rnd-5_family-        249 TAATACCCAACACTGTGAGGTCATAGCGTTTTTACNGAAATCCGTTCGGC 298

  scaffold374|s      23660 TGTTATACACTCAACTTTGACAATTGTAAAGTATACAAAAAACCAAAGAA 23709
                                          i  ?   i                           
  rnd-5_family-        299 TGTTATACACTCAACCTTNACAGTTGTAAAGTATACAAAAAACCAAAGAA 348

  scaffold374|s      23710 TCGATCTCCAAGATAACAAACAATCC-CAAAATGATAATGGGCACTTTGA 23758
                                          i   ?  i   -?                  ?   
  rnd-5_family-        349 TCGATCTCCAAGATAGCAANCAGTCCANAAAATGATAATGGGCACTNTGA 398

  scaffold374|s      23759 TGTAATGATATTTAATAGGGTCCAAATGGATTTGAACGAAAGTTCTTGCT 23808
                               ?            ?         v       i              
  rnd-5_family-        399 TGTANTGATATTTAATANGGTCCAAATCGATTTGAGCGAAAGTTCTTGCT 448

  scaffold374|s      23809 TTTTCCGTTTATCATTCTTGATTAATCCGAACTAAAATAAACAAACATGA 23858
                                                   i                v       i
  rnd-5_family-        449 TTTTCCGTTTATCATTCTTGATTAGTCCGAACTAAAATAAAGAAACATGG 498

  scaffold374|s      23859 TTAACTACTTAGCTCCCAAATCAATCTATTTGAGCATAGGAATCTAGATC 23908
                                          ??     i       i    i              
  rnd-5_family-        499 TTAACTACTTAGCTCNNAAATCGATCTATTCGAGCGTAGGAATCTAGATC 548

  scaffold374|s      23909 TGAAAATTAGTTTAATACAAAGAATGATTTATATTTTACCATCAAATCCA 23958
                                          i               ?               v  
  rnd-5_family-        549 TGAAAATTAGTTTAACACAAAGAATGATTTANATTTTACCATCAAATACA 598

  scaffold374|s      23959 ATTTGAATCCTGCCGCACTAGATAAG 23984
                                   ?     ? ?         
  rnd-5_family-        599 ATTTGAATNCTGCCNCNCTAGATAAG 624

Matrix = 20p45g.matrix
Kimura (with divCpGMod) = 3.63
Transitions / transversions = 3.33 (20/6)
Gap_init rate = 0.01 (5 / 607), avg. gap size = 4.00 (20 / 5)


352 23.86 12.96 1.67 scaffold374|size175640 23985 24146 (151615) C scaffold170|size558746_(dbseq-nr_246)_[277812,288266]#LTR/Gypsy (5829) 4626 4447 m_b2640s001i29 119734

  scaffold374|s      23985 CACTGCAAACAAAAAACTACTGTAACCTGCCCACACACTCAGGTGTAT-- 24032
                                            vv v       v   ii      ii     i--
C scaffold170|s       4626 CACTGCAAACAAAAAACACCGGTAACCTCCCCGTACACTCGAGTGTACAG 4577

  scaffold374|s      24033 GGGTGTCATACTGGAGGCCCCACA---------TCCAGTAAGACACC--- 24070
                             iv  --   i    v    iv ---------   i    -v v  ---
C scaffold170|s       4576 GGAGGT--TACCGGAGCCCCCGGAATGGTATCTTCCGGTAA-CCTCCGGG 4530

  scaffold374|s      24071 --CATATCTGTAA--CTCC-ACATACTAGTGTACATTA-GGTTACAGAAG 24114
                           --  iv       --    -ii v          ivv -      v i  
C scaffold170|s       4529 TACACTTCTGTAACCCTCCGGTAAACTAGTGTACGGGAGGGTTACCGGAG 4480

  scaffold374|s      24115 TGTACAAGCAAGTT-CCATCAACTTGACACCAA 24146
                            v   vi v i   -  ivv  i    v     
C scaffold170|s       4479 TCTACCGGGAGGTTACCGGAAATTTGAGACCAA 4447

Matrix = 20p45g.matrix
Kimura (with divCpGMod) = 22.41
Transitions / transversions = 0.90 (18/20)
Gap_init rate = 0.07 (11 / 161), avg. gap size = 2.18 (24 / 11)


552 17.29 12.03 0.00 scaffold374|size175640 24057 24189 (151572) rnd-5_family-2623#Unknown 1 149 (209) m_b2640s001i30 119735

  scaffold374|s      24057 TCCAGTAAGACACCCAT---A--TCTGTAACTCCACA-TAC--TAGTGTA 24098
                                   vv i     --- --  i?    i v  i-   --       
  rnd-5_family-          1 TCCAGTAACTCGCCCATTGCACTTCCNTAACCCAACGGTACCATAGTGTA 50

  scaffold374|s      24099 CA-TTAGGTTACAGAAGTGTACAAGCAAGTT-CCATCAACTTGACACCAA 24146
                            i-  v  i   i         ii  i    -  i? i       i    
  rnd-5_family-         51 CGGTTTGGCTACGGAAGTGTACGGGCGAGTTACCGNCGACTTGACGCCAA 100

  scaffold374|s      24147 AGCCACATTATATCACTTATTCTACACATG------ATTAGTACAAAAA 24189
                                     ii   i         ii   ------   i         
  rnd-5_family-        101 AGCCACATTACGTCATTTATTCTACGTATGAGAGGAATTGGTACAAAAA 149

Matrix = 20p45g.matrix
Kimura (with divCpGMod) = 10.77
Transitions / transversions = 4.75 (19/4)
Gap_init rate = 0.05 (7 / 132), avg. gap size = 2.29 (16 / 7)

1367 11.15 0.40 9.25 scaffold374|size175640 24146 24392 (151369) rnd-5_family-2414#Unknown 625 851 (0) m_b2640s001i31 119735

  scaffold374|s      24146 AAGCCACATTATATCACTTATTCTACACATGATTAGTACAAAAAATATAG 24195
                                    ii     i         i                       
  rnd-5_family-        625 AAGCCACATCGTATCATTTATTCTACGCATGATTAGTACAAAAAATATAG 674

  scaffold374|s      24196 TGTCTACATTAGTTGTATATAGCTCA-AAAACATATATGAATGTACTACT 24244
                            v           i           i-    i  ?  i  -- v  ?   
  rnd-5_family-        675 TCTCTACATTAGTCGTATATAGCTCGTAAAATATNTACGA--GGACNACT 722

  scaffold374|s      24245 GGAACTATACAATTGGGTTACAGGAAGAGTACCATTGTGTTACTGGTCCC 24294
                               v     ii               v    vi   v    --------
  rnd-5_family-        723 GGAAGTATACGGTTGGGTTACAGGAAGCGTACGGTTGGGTTA-------- 764

  scaffold374|s      24295 TCAACGTTGGGTAACAAGAAGCATGGTTGGGTTACAGTTTAGTACTGGTT 24344
                           -------       ----iv i             i         i  v 
  rnd-5_family-        765 -------TGGGTAA----GCGTATGGTTGGGTTACGGTTTAGTACCGGAT 803

  scaffold374|s      24345 ACCAAAGTGTACGGTTCGACTACAGAAGAGTGTTTGGTTGGGCTACAG 24392
                              ?                     i       ?i             
  rnd-5_family-        804 ACCNAAGTGTACGGTTCGACTACAGGAGAGTGTNCGGTTGGGCTACAG 851

Matrix = 20p45g.matrix
Kimura (with divCpGMod) = 8.00
Transitions / transversions = 2.12 (17/8)
Gap_init rate = 0.09 (22 / 246), avg. gap size = 1.00 (22 / 22)


971 15.55 12.71 1.92 scaffold374|size175640 24397 24632 (151129) rnd-1_family-365#Unknown 21 281 (0) m_b2640s001i32 119736

  scaffold374|s      24397 GTAGGTGCAAGATATGGTTGACACTCCAATTATTATGTTTTACTACAATA 24446
                                      v       vi    ---         i i     v    
  rnd-1_family-         21 GTAGGTGCAAGCTATGGTTCGCACT---ATTATTATGCTCTACTAGAATA 67

  scaffold374|s      24447 ATTACATACAG--AATTTTAATCTC------------------------- 24469
                                 i i  --v  ii       -------------------------
  rnd-1_family-         68 ATTACACATAGTACATCCTAATCTCTTCCAGGNCCGCCCCTTCATCCTCC 117

  scaffold374|s      24470 CCAAGAATGAGCCTGAAAAGCCACACCCTTCCAAATTTCAACCCCACACT 24519
                            v            ?              v          i         
  rnd-1_family-        118 CAAAGAATGAGCCTNAAAAGCCACACCCTGCCAAATTTCAGCCCCACACT 167

  scaffold374|s      24520 AAAAA-GCTACCAATGACCAACAACA-CATTATGAAGACTTGATTTTTCT 24567
                                -      ivv     v vi  -  vi iv               v
  rnd-1_family-        168 AAAAACGCTACCGCGGACCATCCGCACCAACACTAAGACTTGATTTTTCG 217

  scaffold374|s      24568 TGCATATCAACAATACACTATTGCAGTGTAATGACAA-GTATTGAACATA 24616
                               i i     --           i       i   -iv vv   vv  
  rnd-1_family-        218 TGCACACCAACA--ACACTATTGCAATGTAATGGCAATAAAAGGAAGTTA 265

  scaffold374|s      24617 GTTGTAATTCAAATAA 24632
                           i   ?           
  rnd-1_family-        266 ATTGNAATTCAAATAA 281

Matrix = 20p45g.matrix
Kimura (with divCpGMod) = 16.20
Transitions / transversions = 1.00 (18/18)
Gap_init rate = 0.04 (10 / 235), avg. gap size = 3.50 (35 / 10)

615 19.39 4.82 0.58 scaffold374|size175640 24520 24685 (151076) rnd-3_family-259#Unknown 2 174 (321) m_b2640s001i34 119736

  scaffold374|s      24520 AAAAAGCTACCAATGACCAACAACAC-ATTATGAAGACTTGATTTTTCTT 24568
                               v      ivv     ? v    - vi iv               ? 
  rnd-3_family-          2 AAAACGCTACCGCGGACCANCCACACCAACACTAAGACTTGATTTTTCNT 51

  scaffold374|s      24569 GCATATCAACAATACACTATTGCAGTGTAATGACAA-GTATTGAACATAG 24617
                              i i      i  i        i       i   -iv v?   vv  i
  rnd-3_family-         52 GCACACCAACAACACGCTATTGCAATGTAATGGCAATAAAANGAAGTTAA 101

  scaffold374|s      24618 TTGTAATTCAAATAAGAAATATAAC--GAAACACTAA----AACCAGCAC 24661
                              ?         -     v    i--i      v  ----   ivi   
  rnd-3_family-        102 TTGNAATTCAAAT-AGAAAGATAATTAAAAACACAAAGAAGAACTTACAC 150

  scaffold374|s      24662 TTACAAGCAGCAATGTGAGCAGGA 24685
                             i  i     i v      ?   
  rnd-3_family-        151 TTGCAGGCAGCGAAGTGAGCNGGA 174

Matrix = 20p45g.matrix
Kimura (with divCpGMod) = 21.15
Transitions / transversions = 1.29 (18/14)
Gap_init rate = 0.03 (5 / 165), avg. gap size = 1.80 (9 / 5)


889 16.66 2.43 0.96 scaffold374|size175640 24461 24666 (151095) C rnd-1_family-373#Unknown (21) 224 16 m_b2640s001i33 119737

  scaffold374|s      24461 TTTAATCTCCCAA-GAATGAGCCTGAAAAGCCACACCCTTCCAAATTTCA 24509
                             i vi       -          ?              v          
C rnd-1_family-        224 TTCATCCTCCCAAAGAATGAGCCTNAAAAGCCACACCCTGCCAAATTTCA 175

  scaffold374|s      24510 ACCCCACACTAAAAA--GCTACCAATGACCAACAACA-CATTATGAAGAC 24556
                           i              --      ivv     v vi  -  vi iv     
C rnd-1_family-        174 GCCCCACACTAAAAAACGCTACCGCGGACCATCCGCACCAACACTAAGAC 125

  scaffold374|s      24557 TTGATTTTTCTTGCATATCAACAATACACTATTGCAGTGTAATGACAA-G 24605
                                     v    i i     --           i       i   -i
C rnd-1_family-        124 TTGATTTTTCGTGCACACCAACA--ACACTATTGCAATGTAATGGCAATA 77

  scaffold374|s      24606 TATTGAACATAGTTGTAATTCAAATAAGAAATATAACGAAACACTAAAAC 24655
                           v v?   vv  i   ?               v    iv   v  vv   v
C rnd-1_family-         76 AAANGAAGTTAATTGNAATTCAAATAAGAAAGATAATTAAAAACACAAAG 27

  scaffold374|s      24656 CAGCACTTACA 24666
                           v  ?       
C rnd-1_family-         26 AAGNACTTACA 16

Matrix = 20p45g.matrix
Kimura (with divCpGMod) = 18.13
Transitions / transversions = 0.70 (14/20)
Gap_init rate = 0.03 (6 / 205), avg. gap size = 1.17 (7 / 6)


971 15.55 12.71 1.92 scaffold374|size175640 24397 24632 (151129) rnd-1_family-365#Unknown 21 281 (0) m_b2640s001i32 119736

  scaffold374|s      24397 GTAGGTGCAAGATATGGTTGACACTCCAATTATTATGTTTTACTACAATA 24446
                                      v       vi    ---         i i     v    
  rnd-1_family-         21 GTAGGTGCAAGCTATGGTTCGCACT---ATTATTATGCTCTACTAGAATA 67

  scaffold374|s      24447 ATTACATACAG--AATTTTAATCTC------------------------- 24469
                                 i i  --v  ii       -------------------------
  rnd-1_family-         68 ATTACACATAGTACATCCTAATCTCTTCCAGGNCCGCCCCTTCATCCTCC 117

  scaffold374|s      24470 CCAAGAATGAGCCTGAAAAGCCACACCCTTCCAAATTTCAACCCCACACT 24519
                            v            ?              v          i         
  rnd-1_family-        118 CAAAGAATGAGCCTNAAAAGCCACACCCTGCCAAATTTCAGCCCCACACT 167

  scaffold374|s      24520 AAAAA-GCTACCAATGACCAACAACA-CATTATGAAGACTTGATTTTTCT 24567
                                -      ivv     v vi  -  vi iv               v
  rnd-1_family-        168 AAAAACGCTACCGCGGACCATCCGCACCAACACTAAGACTTGATTTTTCG 217

  scaffold374|s      24568 TGCATATCAACAATACACTATTGCAGTGTAATGACAA-GTATTGAACATA 24616
                               i i     --           i       i   -iv vv   vv  
  rnd-1_family-        218 TGCACACCAACA--ACACTATTGCAATGTAATGGCAATAAAAGGAAGTTA 265

  scaffold374|s      24617 GTTGTAATTCAAATAA 24632
                           i   ?           
  rnd-1_family-        266 ATTGNAATTCAAATAA 281

Matrix = 20p45g.matrix
Kimura (with divCpGMod) = 16.20
Transitions / transversions = 1.00 (18/18)
Gap_init rate = 0.04 (10 / 235), avg. gap size = 3.50 (35 / 10)

615 19.39 4.82 0.58 scaffold374|size175640 24520 24685 (151076) rnd-3_family-259#Unknown 2 174 (321) m_b2640s001i34 119736

  scaffold374|s      24520 AAAAAGCTACCAATGACCAACAACAC-ATTATGAAGACTTGATTTTTCTT 24568
                               v      ivv     ? v    - vi iv               ? 
  rnd-3_family-          2 AAAACGCTACCGCGGACCANCCACACCAACACTAAGACTTGATTTTTCNT 51

  scaffold374|s      24569 GCATATCAACAATACACTATTGCAGTGTAATGACAA-GTATTGAACATAG 24617
                              i i      i  i        i       i   -iv v?   vv  i
  rnd-3_family-         52 GCACACCAACAACACGCTATTGCAATGTAATGGCAATAAAANGAAGTTAA 101

  scaffold374|s      24618 TTGTAATTCAAATAAGAAATATAAC--GAAACACTAA----AACCAGCAC 24661
                              ?         -     v    i--i      v  ----   ivi   
  rnd-3_family-        102 TTGNAATTCAAAT-AGAAAGATAATTAAAAACACAAAGAAGAACTTACAC 150

  scaffold374|s      24662 TTACAAGCAGCAATGTGAGCAGGA 24685
                             i  i     i v      ?   
  rnd-3_family-        151 TTGCAGGCAGCGAAGTGAGCNGGA 174

Matrix = 20p45g.matrix
Kimura (with divCpGMod) = 21.15
Transitions / transversions = 1.29 (18/14)
Gap_init rate = 0.03 (5 / 165), avg. gap size = 1.80 (9 / 5)


695 30.03 8.32 5.21 scaffold374|size175640 24680 25206 (150555) C scaffold170|size558746_(dbseq-nr_246)_[277812,288266]#LTR/Gypsy (7730) 2725 2183 m_b2640s001i35 119738

  scaffold374|s      24680 GCAGGATTCTGAACCCAGTCTGTGGGCTGAGTTGTGGCTATT---ACAGT 24726
                             i i  v iv   i          i       vi   v   ---v v  
C scaffold170|s       2725 GCGGAATGCCTAACTCAGTCTGTGGACTGAGTTTCGGCAATTTTGCCCGT 2676

  scaffold374|s      24727 AGAAGGATC-ATGAATATTACATTGAAAATAGCAAAT-TGTATTGAAAA- 24773
                            v --  i -i i v    vv    i   v ivii i-   iv   iv -
C scaffold170|s       2675 ATA--GACCTGTAACTATTTAATTGGAAAAAAAGGACGTGTGGTGAGTAT 2628

  scaffold374|s      24774 AATCA-GTAGAA-ATGATTGAGT---AAATAAAAGCTCACCTTTAAAATA 24818
                            i vi-      -    v-    ---     ---v  i   iii v    
C scaffold170|s       2627 AGTGGTGTAGAACATGAA-GAGTTTTAAATA---TCTTACCCCCACAATA 2582

  scaffold374|s      24819 AGCCCTGCTCCTGCCTATTGTTGTTGTCTAGGCAGCTTTTTGGAACGGGA 24868
                           vi  v-   v     v          v v viii  vv iiiiii i i 
C scaffold170|s       2581 TACCG-GCTGCTGCCAATTGTTGTTGGCAACATGGCGGTCCAAGGCAGAA 2533

  scaffold374|s      24869 GGTTGAACTCAATCTGTGGACTAAGTTTCAGCCGTTCCTGTGATAGGATG 24918
                           v iiv      i          i     iii vi  i vv  i    viv
C scaffold170|s       2532 TGCCTAACTCAGTCTGTGGACTGAGTTTTGACGATTTCGCTGGTAGGCCT 2483

  scaffold374|s      24919 GCAGGGATTTCAATGAA-----TTTTT--TGTGATG-------T-TTGCA 24953
                              ivv    v v    -----   vi--    i  ------- -   i 
C scaffold170|s       2482 GCAACTATTTAATTGAAAAAAATTTGCCGTGTGGTGAGTATAATATTGTA 2433

  scaffold374|s      24954 AAACAACATGGGCAAAAAATGTGAAGGAAATAACAACTGGTCTTCAAAAA 25003
                           i     v i------     v -------- i iv   vii ii     v
C scaffold170|s       2432 GAACAAGAC------AAAATCT--------TGATTACTCACCCCCAAAAT 2397

  scaffold374|s      25004 ATACCCACCACAGACTATTGTTGTTGCTTAGCAACA-----GTGCAGGGC 25048
                                vi  i v v v      ----   i      -----     i   
C scaffold170|s       2396 ATACCGGCCGCTGCCAATTGTT----CTTGGCAACACGGCGGTGCAAGGC 2351

  scaffold374|s      25049 TGGAGGCCGAACTCAATCTGTGAGCTGAGTTTCAGTCATTTCCATGATGG 25098
                           v     vvv      i      ii         i i i  i         
C scaffold170|s       2350 GGGAGGGATAACTCAGTCTGTGGACTGAGTTTCGGCCGTTCCCATGATGG 2301

  scaffold374|s      25099 GATGGCAGGGTACCA---ATTTAATTGGAAA---ACAAA-----GA-ATT 25136
                            -i  iii    i  ---  v      i   ---   v -----  -i v
C scaffold170|s       2300 G-CGGTGAGGTATCAGTGATGTAATTGAAAAAATACACATGTGTGATGTG 2252

  scaffold374|s      25137 CAAGAAGACAGAGAGTGCACC-TTAGAGCTGCCTCTATGGTTCAAGCAGG 25185
                           v   v  vv    i i    i-i  v  i  i   --   v       vv
C scaffold170|s       2251 AAAGCAGTGAGAGGGCGCACTGCTACAGTTGTCTC--TGGGTCAAGCACC 2204

  scaffold374|s      25186 TGTGTTGTAGGTATGCTATTG- 25206
                           vv       -     v  iii-
C scaffold170|s       2203 ATTGTTGTA-GTATGGTACCAT 2183

Matrix = 20p45g.matrix
Kimura (with divCpGMod) = 36.90
Transitions / transversions = 1.27 (84/66)
Gap_init rate = 0.09 (47 / 526), avg. gap size = 1.57 (74 / 47)


1821 15.58 7.67 1.45 scaffold374|size175640 25136 25206 (150555) rnd-5_family-1816#Unknown 205 281 (438) m_b2640s001i36 119739

  scaffold374|s      25136 TCAAGAAGACAGA------GAGTGCACCT--TAGAGCTGCCTCTATGGTT 25177
                                ii      ------         i--         iv  --   v
  rnd-5_family-        205 TCAAGGGGACAGAAGTTGAGAGTGCACCCCCTAGAGCTGCTGCT--GGTG 252

  scaffold374|s      25178 CAAGCAGGTGTGTTGTAGGTATGCTATTG 25206
                                                i v     
  rnd-5_family-        253 CAAGCAGGTGTGTTGTAGGTACGGTATTG 281

Matrix = 20p45g.matrix
Kimura (with divCpGMod) = 16.21
Transitions / transversions = 1.67 (5/3)
Gap_init rate = 0.06 (4 / 70), avg. gap size = 2.50 (10 / 4)


41 0.00 0.00 0.00 scaffold374|size175640 25207 25244 (150517) (TACCA)n#Simple_repeat 1 38 (0) c_b2640s251i1 119740

  scaffold374|s      25207 TACCATACCATACCATACCATACCATACCATACCATAC 25244
                                                                 
  (TACCA)n#Simp          1 TACCATACCATACCATACCATACCATACCATACCATAC 38

Matrix = Unknown
Transitions / transversions = 1.00 (0/0)
Gap_init rate = 0.00 (0 / 37), avg. gap size = 0.0 (0 / 0)


695 30.03 8.32 5.21 scaffold374|size175640 25245 25257 (150504) C scaffold170|size558746_(dbseq-nr_246)_[277812,288266]#LTR/Gypsy (8273) 2182 2170 m_b2640s001i35 119738

  scaffold374|s      25245 TGTAGAAATATTA 25257
                           ii    v   i  
C scaffold170|s       2182 CATAGATATACTA 2170

Matrix = 20p45g.matrix
Kimura (with divCpGMod) = 36.90
Transitions / transversions = 3.00 (3/1)
Gap_init rate = 0.00 (0 / 12), avg. gap size = 0.0 (0 / 0)


1821 15.58 7.67 1.45 scaffold374|size175640 25245 25563 (150198) rnd-5_family-1816#Unknown 282 618 (101) m_b2640s001i36 119739

  scaffold374|s      25245 ------------TGTAGAAATATTATTTTATGATATGTGATTATTCTTGT 25282
                           ------------    ? --  v           i               
  rnd-5_family-        282 ACCATACCATACTGTANA--TAATATTTTATGATGTGTGATTATTCTTGT 329

  scaffold374|s      25283 GTTCATATTTTTTGGCGCAGTCCCTTCTCACATTT-TGTTTTGGATATCA 25331
                               i       -         v       i v i-           i v
  rnd-5_family-        330 GTTCGTATTTTT-GGCGCAGTCACTTCTCATAGTCATGTTTTGGATACCT 378

  scaffold374|s      25332 TAAAATGATGGAATCC-ATGTATACATATCTATCAAGTGTAAGATATATG 25380
                                         ii- iv                     ii       
  rnd-5_family-        379 TAAAATGATGGAATTTTACTTATACATATCTATCAAGTGTAGAATATATG 428

  scaffold374|s      25381 CTGTAATCAAGACATTGGCCAAAAA----AGGCCTGGTCAGTGAATGATG 25426
                           i        v   i  ii ?  v  ----    - i i          i 
  rnd-5_family-        429 TTGTAATCATGACGTTAACNAATAANAATAGGC-TAGCCAGTGAATGACG 477

  scaffold374|s      25427 TACTTCTGGAATGTGAATTCTTGAAATTTGTACTTAATTGCTATTTACAA 25476
                                v   i iiv       ii v   i          v    ? iv i
  rnd-5_family-        478 TACTTGTGGGACAGGAATTCTCAACATTCGTACTTAATTCCTATNTGGAG 527

  scaffold374|s      25477 AAAGTTAAAAAAGTTGACTGACAATATCAAATTGACTGATTTGTCATTAA 25526
                           iiv   v     i     v      i ?   i?i  v    i    v   
  rnd-5_family-        528 GGTGTTTAAAAAATTGACAGACAATGTNAAACNAACGGATTCGTCAATAA 577

  scaffold374|s      25527 AA---AGGACCAATAAGCTGTCATC-AATAAAGTGCAAAAA 25563
                             ---                  i -      i i      
  rnd-5_family-        578 AAAATAGGACCAATAAGCTGTCACCAAATAAAATACAAAAA 618

Matrix = 20p45g.matrix
Kimura (with divCpGMod) = 16.21
Transitions / transversions = 2.06 (35/17)
Gap_init rate = 0.03 (10 / 318), avg. gap size = 2.60 (26 / 10)


326 24.67 5.10 8.99 scaffold374|size175640 25563 25758 (150003) C scaffold170|size558746_(dbseq-nr_246)_[277812,288266]#LTR/Gypsy (8495) 1960 1772 m_b2640s001i37 119738

  scaffold374|s      25563 AAATCAATGC-TAGAATCACATCCAAAACTAGTTC--CAGTAGGTGATCT 25609
                            i     -  -      iiv v          v  --  ii         
C scaffold170|s       1960 AGATCAA-GCGTAGAATTGAAACCAAAACTAGATCTGCAACAGGTGATCT 1912

  scaffold374|s      25610 T-CA-TTGAGGTAATTCGTGATTCATGAAACATCAGTCATGAACTACTGG 25657
                            -  -  v --i  i         iii  vii v         --  ---
C scaffold170|s       1911 TGCAGTTTA--CAACTCGTGATTCGCAAATTGTGAGTCATGAA--AC--- 1869

  scaffold374|s      25658 TATACCACCTGTACACTTCAAAGATATTTTAATGTACAATAAAGC----- 25702
                           - v  v  -----    i i         --- v i vvi     -----
C scaffold170|s       1868 -AAACAAC-----CACTCCGAAGATATTT---TTTGCTTCAAAGCTTAGT 1828

  scaffold374|s      25703 ATGATAAATGAATTTTTCACTTAAACAATGTACAAAACATCCTGTTAGCC 25752
                           i       i   vv vivi     ii      i    v v  v  v v  
C scaffold170|s       1827 GTGATAAACGAAAATGCGGCTTAAGTAATGTATAAAAGAACCGGTAACCC 1778

  scaffold374|s      25753 ACCTGT 25758
                              i  
C scaffold170|s       1777 ACCCGT 1772

Matrix = 20p45g.matrix
Kimura (with divCpGMod) = 26.32
Transitions / transversions = 1.20 (24/20)
Gap_init rate = 0.11 (21 / 195), avg. gap size = 1.29 (27 / 21)


331 16.39 4.92 0.00 scaffold374|size175640 25610 25670 (150091) rnd-1_family-165#LTR/Gypsy 551 614 (0) m_b2640s001i38 119741

  scaffold374|s      25610 TCATTGAGGTAA---TTCGTGATTCATGAAACATCAGTCATGAACTACTG 25656
                             v    v    ---i        ? v   iiv               i 
  rnd-1_family-        551 TCTTTGATGTAAAGACTCGTGATTNAGGAAGTTTCAGTCATGAACTACCG 600

  scaffold374|s      25657 GTATACCACCTGTA 25670
                               i     i   
  rnd-1_family-        601 GTATGCCACCCGTA 614

Matrix = 20p45g.matrix
Kimura (with divCpGMod) = 15.15
Transitions / transversions = 1.50 (6/4)
Gap_init rate = 0.02 (1 / 60), avg. gap size = 3.00 (3 / 1)


326 24.67 5.10 8.99 scaffold374|size175640 25563 25758 (150003) C scaffold170|size558746_(dbseq-nr_246)_[277812,288266]#LTR/Gypsy (8495) 1960 1772 m_b2640s001i37 119738

  scaffold374|s      25563 AAATCAATGC-TAGAATCACATCCAAAACTAGTTC--CAGTAGGTGATCT 25609
                            i     -  -      iiv v          v  --  ii         
C scaffold170|s       1960 AGATCAA-GCGTAGAATTGAAACCAAAACTAGATCTGCAACAGGTGATCT 1912

  scaffold374|s      25610 T-CA-TTGAGGTAATTCGTGATTCATGAAACATCAGTCATGAACTACTGG 25657
                            -  -  v --i  i         iii  vii v         --  ---
C scaffold170|s       1911 TGCAGTTTA--CAACTCGTGATTCGCAAATTGTGAGTCATGAA--AC--- 1869

  scaffold374|s      25658 TATACCACCTGTACACTTCAAAGATATTTTAATGTACAATAAAGC----- 25702
                           - v  v  -----    i i         --- v i vvi     -----
C scaffold170|s       1868 -AAACAAC-----CACTCCGAAGATATTT---TTTGCTTCAAAGCTTAGT 1828

  scaffold374|s      25703 ATGATAAATGAATTTTTCACTTAAACAATGTACAAAACATCCTGTTAGCC 25752
                           i       i   vv vivi     ii      i    v v  v  v v  
C scaffold170|s       1827 GTGATAAACGAAAATGCGGCTTAAGTAATGTATAAAAGAACCGGTAACCC 1778

  scaffold374|s      25753 ACCTGT 25758
                              i  
C scaffold170|s       1777 ACCCGT 1772

Matrix = 20p45g.matrix
Kimura (with divCpGMod) = 26.32
Transitions / transversions = 1.20 (24/20)
Gap_init rate = 0.11 (21 / 195), avg. gap size = 1.29 (27 / 21)


1018 14.92 2.96 0.97 scaffold374|size175640 25758 25960 (149801) C scaffold68|size748317_(dbseq-nr_322)_[336684,341523]#LTR/Copia (0) 4840 4634 m_b2640s001i39 119742

  scaffold374|s      25758 TGTTGGAAGTCTTTGTAGCCCATTACTACTGTAACAGCTAGTTGTGCGTT 25807
                                         -  i  i v    ii             v v iv  
C scaffold68|si       4840 TGTTGGAAGTCTTT-TAACCTAGTACTGTTGTAACAGCTAGTAGAGTCTT 4792

  scaffold374|s      25808 TT--GTTCTTGGATTT-ATGAT-TTAGTTCTACAGTTATGTCACTCGGAC 25853
                             --            -     -          v    i           
C scaffold68|si       4791 TTTAGTTCTTGGATTTTATGATATTAGTTCTACTGTTACGTCACTCGGAC 4742

  scaffold374|s      25854 TATCTTGTGTGACTATCTTGGGTGCCCTCGGGTGTCCAGTCTTGCCTGGG 25903
                                  i  v        -     v i v   i  iv          i 
C scaffold68|si       4741 TATCTTGCGTCACTATCTT-GGTGCGCCCCGGTATCTTGTCTTGCCTGAG 4693

  scaffold374|s      25904 TCCTGCAGGATGTAAAACCTCGTGCTACTT-CCCTCTT-CGAGTTCGGGC 25951
                                  i   iivvv   i  i       -       -           
C scaffold68|si       4692 TCCTGCAAGATACTTTACCCCGCGCTACTTCCCCTCTTCCGAGTTCGGGC 4643

  scaffold374|s      25952 AATTTCGCT 25960
                           i     v  
C scaffold68|si       4642 GATTTCTCT 4634

Matrix = 20p45g.matrix
Kimura (with divCpGMod) = 14.50
Transitions / transversions = 1.31 (17/13)
Gap_init rate = 0.03 (7 / 202), avg. gap size = 1.14 (8 / 7)


23960 19.38 0.79 0.70 scaffold374|size175640 25964 30381 (145380) C scaffold312|size187761_(dbseq-nr_665)_[74133,78979]#LTR/Copia (425) 4422 1 m_b2640s001i40 119743

  scaffold374|s      25964 CACTCCAACTGTTTGCTATGTCTACTGCGC-GGAATTGTCCATCTTGAGT 26012
                                  i     i  v             -   i        i iv i 
C scaffold312|s       4422 CACTCCAGCTGTTCGCAATGTCTACTGCGCCGGAGTTGTCCATTTCCAAT 4373

  scaffold374|s      26013 ACCATGGGCAGTTCCACTTCAAGTTCCAATGACTCCAGTAGACTGTAAAT 26062
                                v    ii     i          iv       vi iv     i  
C scaffold312|s       4372 ACCATTGGCAACTCCACCTCAAGTTCCAGAGACTCCATCAACCTGTAGAT 4323

  scaffold374|s      26063 ATAGAGCATGTCTTGTGCCACCATGACTCCTGCTGCTATCTCCGCGTCTG 26112
                           i  v        i              v  v        i     v  i 
C scaffold312|s       4322 GTATAGCATGTCCTGTGCCACCATGACACCAGCTGCTATTTCCGCCTCCG 4273

  scaffold374|s      26113 TCACCGACAGCGTCACAAACTTCTGTGTGATGCTTCAAAACGAAATTGGG 26162
                               i     v                   ii  i ii  i    iv  v
C scaffold312|s       4272 TCACTGACAGGGTCACAAACTTCTGTGTGACACTCCGGAATGAAACGGGT 4223

  scaffold374|s      26163 ACGTCATTCACAAACACACGACTGACCAAAATGCTTCTACGATCATCAGG 26212
                                                 ivv ii          v vi  i  v  
C scaffold312|s       4222 ACGTCATTCACAAACACACGACCCCCTGAAATGCTTCTTCTGTCGTCTGG 4173

  scaffold374|s      26213 ATTTGTAGCGTAATTGGAGTCTGACCTTCCGTGAAGCTTAAACTTGTAGC 26262
                           i  v  v  i    i      v    vv  i  v v   i  ii      
C scaffold312|s       4172 GTTGGTCGCATAATCGGAGTCGGACCGACCATGTATCTTGAATCTGTAGC 4123

  scaffold374|s      26263 CAGCACTCCACATGTCCTTTGGGGATATCATCAAGCCTCGATGCTTTGTG 26312
                            v v       i i  iv       v    ii i     vi vi ii   
C scaffold312|s       4122 CTGGACTCCACGTATCTGTTGGGGAAATCACTAGGCCTCTGTTTTCCGTG 4073

  scaffold374|s      26313 TGTGTGAAATATTTGATTAAGGTCATAAGTGCGCGAACATGAGCCTCC-T 26361
                                  vi  i       iv   v i                     - 
C scaffold312|s       4072 TGTGTGACGTACTTGATTAGTGTCTTGAGTGCGCGAACATGAGCCTCCCT 4023

  scaffold374|s      26362 AGGCGCAGTCATGTGCCTAGCTAGTCCTTGCACTGCATTAAAAATATCAG 26411
                                                      vi i     i  i          
C scaffold312|s       4022 AGGCGCAGTCATGTGCCTAGCTAGTCCGCGTACTGCGTTGAAAATATCAG 3973

  scaffold374|s      26412 GGCGCGACCACTGCATCATGAACATGCATGTTGCAGTCACGGACCGGTAC 26461
                                     i                 v  i  v  vi i         
C scaffold312|s       3972 GGCGCGACCATTGCATCATGAACATGCAAGTCGCTGTGGCAGACCGGTAC 3923

  scaffold374|s      26462 ATCTTGATTGTGTCATCAGACACTGCACCGTCTCCATC-CCCTTTAGCAG 26510
                             --- i v     v vv viii ii   i  vi    -       vv  
C scaffold312|s       3922 AT---GGTGGTGTCTTGCGTTGTTATACCATCATCATCACCCTTTACGAG 3876

  scaffold374|s      26511 TACTTGTCCTGCCACCGCAGGTGTCTTTGATACCGGCCCTTCGGGCACTT 26560
                              i     i              i  v     v     v  i  i    
C scaffold312|s       3875 TACCTGTCCCGCCACCGCAGGTGTTTTGGATACGGGCCCATCAGGTACTT 3826

  scaffold374|s      26561 CATACTCCTT-GCCAAGCTTCTTGATGAGAACAGGCTGTGTGAATTTTAC 26609
                                  v i- i   -i     i  i     v  i  i  i  i  v  
C scaffold312|s       3825 CATACTCGTCCGTCAA-TTTCTTAATAAGAACTGGTTGCGTAAACTTAAC 3777

  scaffold374|s      26610 AGTACCTCGTCCTTCCACGTC-ACGAGCGATGGTCAGCTTACTGCCCACG 26658
                                 v  i    i v    -   v i   i v      i         
C scaffold312|s       3776 AGTACCACGCCCTTTCTCGTCCACGCGTGATAGACAGCTTGCTGCCCACG 3727

  scaffold374|s      26659 TACTCTATGAGT-TCCCTTCACAAACGCGCGTGAAAGCCTTTTCTAAATT 26707
                                 i     -i      i ivvi  i      v             i
C scaffold312|s       3726 TACTCTGTGAGTACCCCTTCGCGTTTGCACGTGAATGCCTTTTCTAAATC 3677

  scaffold374|s      26708 CTATTGGACTTTTTCAGCCCACTTGGGGGGTCCTAGTACCATGACGTCAT 26757
                           viii     i vi  vi  v v vv  i  v    iv             
C scaffold312|s       3676 ACGCTGGACCTGCTCCACCAAATGCGGAGGGCCTAAGACCATGACGTCAT 3627

  scaffold374|s      26758 CGACCCAAGCCACAAACACAACCATTTCCCCGTTAATCCAGCCAAAATAC 26807
                                              i       ivi i        v   v iv  
C scaffold312|s       3626 CGACCCAAGCCACAAACACGACCATTTTGTCATTAATCCACCCATAGAAC 3577

  scaffold374|s      26808 AGGCACGGGTCAGCCTTTGATTGCTTGTAGGTCACATTCTTTATGTGTGT 26857
                                i                 i  i        i  i  v     v  
C scaffold312|s       3576 AGGCATGGGTCAGCCTTTGATTGTTTATAGGTCACGTTTTTGATGTGAGT 3527

  scaffold374|s      26858 TGCGAACGTCTTGAAGAAACAGTATGCGGCCTGCTTGGTGCCGTACAGTG 26907
                              i           i           i           i       ii 
C scaffold312|s       3526 TGCAAACGTCTTGAAAAAACAGTATGCAGCCTGCTTGGTACCGTACAACG 3477

  scaffold374|s      26908 GCACATTCATTCGCAAGACTACGTCACCTGGGCACCACTCTTGAAATCCA 26957
                            i  i     v  i iv  v            i       i         
C scaffold312|s       3476 GTACGTTCATACGTAGTACGACGTCACCTGGGTACCACTCCTGAAATCCA 3427

  scaffold374|s      26958 TCTGGGACCTCTATGTAGAGTTTTTCACCGTTTGCAAAACGTCCTTGAAG 27007
                             i                   i   i     ii    viv   i  i  
C scaffold312|s       3426 TCCGGGACCTCTATGTAGAGTTCTTCGCCGTTCACAAACTTTCCCTGGAG 3377

  scaffold374|s      27008 GAATGCTCCTTCAACATCGATAATGACTGATGTCCAGGTACTATTCATGC 27057
                                 i        i  v     vi    i     v  vi i       
C scaffold312|s       3376 GAATGCCCCTTCAACGTCTATAATTGCTGACGTCCACGTCTTGTTCATGC 3327

  scaffold374|s      27058 AGCACAGCATGAGTACAATACGCACTGTGATGGGATTGGTCACCGGTGCG 27107
                             i i     i     i  v                       i     i
C scaffold312|s       3326 AGTATAGCATAAGTACGATTCGCACTGTGATGGGATTGGTCACTGGTGCA 3277

  scaffold374|s      27108 GCAATAGAGTCAGATGCATAGTGACTCCCATCTACTTGCTCGTACCCTTG 27157
                                      v  v     i           v              vi 
C scaffold312|s       3276 GCAATAGAGTCCGAAGCATAATGACTCCCATCAACTTGCTCGTACCCACG 3227

  scaffold374|s      27158 TGCGTTAAGCCTTCCCCTTCGCGTTCCATTCGATTTCTGCTTCATAGCCC 27207
                                 i              v  i  i  v  i   vii     v    
C scaffold312|s       3226 TGCGTTGAGCCTTCCCCTTCGGGTCCCGTTGGACTTCAATTTCATTGCCC 3177

  scaffold374|s      27208 ATGTTGTAGTGAGAACCTTCGCACCCTTTGGCAGCGAATCTCTTGGGATG 27257
                            i  v  i                    i  v     i  i       i 
C scaffold312|s       3176 ACGTAGTGGTGAGAACCTTCGCACCCTTCGGGAGCGAGTCCCTTGGGACG 3127

  scaffold374|s      27258 GCAGTAAAGGCATTATGCTTGTCCAATCATGCTTTCTCATGTTTG-ATCT 27306
                                v i        ii  i  v    i   i       -    -    
C scaffold312|s       3126 GCAGTTAGGGCATTATATTTATCAAATCGTGCCTTCTCAT-TTTGTATCT 3078

  scaffold374|s      27307 CTTTTTGCCATTCTTCGGCGTCAGGGCTTCTCATATCCTTCTTGTAATTA 27356
                            i        i  v  v        i  v v   iv    i        i
C scaffold312|s       3077 CCTTTTGCCACTCATCCGCGTCAGGACTACGCATGGCCTTTTTGTAATTG 3028

  scaffold374|s      27357 AGTACCTACAGCTGACTCGTGTGACTAATACCACCACCTACGCCCGCTCC 27406
                             v    v   i      i    i  i     i     v     v  i  
C scaffold312|s       3027 AGAACCTTCAGTTGACTCATGTGGCTGATACCGCCACCAACGCCAGCCCC 2978

  scaffold374|s      27407 AATCAGTGCCATTTCCATGGTCTGCAATGCCATGTACGTGTTGGCGATCT 27456
                              v  v            v iiv   v     i           v vi 
C scaffold312|s       2977 AATAAGGGCCATTTCCATGCTTCTCAAAGCCATATACGTGTTGGCTAGTT 2928

  scaffold374|s      27457 CGCCTTGATCTAGCTCCGCCATCTCTCCTAGGTACCATAGCTCCACAGCT 27506
                            v  v  i        v        v     i    v         v  i
C scaffold312|s       2927 CTCCGTGGTCTAGCTCAGCCATCTCGCCTAGATACCTTAGCTCCACTGCC 2878

  scaffold374|s      27507 GGTGCGTATGTGAGCCTGTCAGGGGGGGCTTAATTGCGCGACCTGCCCTA 27556
                                   i        v  --v  v           v  i     i   
C scaffold312|s       2877 GGTGCGTACGTGAGCCTCTC--TGGCGGCTTAATTGCTCGGCCTGCTCTA 2830

  scaffold374|s      27557 GTACGCACATTACCAGGTCCGTCAACCAGTGGACTGTTCCACGTCACCGT 27606
                                iv  v    i  i  v ii i  iv  vv   i    vvi   v 
C scaffold312|s       2829 GTACGTCCAGTACCGGGCCCCTTGATCAAGGGTGTGTCCCACCGTACCTT 2780

  scaffold374|s      27607 GCCTCCCAACTTCTCAGGCTGATTATTACTTGGTCCCATCGCTGTGACGT 27656
                                  ii  ii     i     i   vi      iiv iiv     i 
C scaffold312|s       2779 GCCTCCCGGCTCTTCAGGTTGATTGTTAGCTGGTCCTGACATGGTGACAT 2730

  scaffold374|s      27657 CATCCTCATTTTTGATGCCTAACCCTGTAACTGACTCTGTTCCTA--ACT 27704
                               i        vii         i        i    vi    -- i 
C scaffold312|s       2729 CATCTTCATTTTTCGCGCCTAACCCCGTAACTGATTCTGACCCTATAATT 2680

  scaffold374|s      27705 CGGATTCTAGGTCCTCAGGGGTGTCTAGGTCGATGACGCCTCTCCCCTCA 27754
                           --  v           vv    v     i  i     v  ivi viv   
C scaffold312|s       2679 --GAGTCTAGGTCCTCCTGGGTCTCTAGATCAATGACTCCCACCGTGTCA 2632

  scaffold374|s      27755 TCCTTGAAGAACATGCGCTTTAGCCACGATACATCACGACTTACAACAAC 27804
                                            i        vv       i     v  v ii  
C scaffold312|s       2631 TCCTTGAAGAACATGCGTTTTAGCCAGTATACATCGCGACTGACTATGAC 2582

  scaffold374|s      27805 TTGAGAAGTCCGCATGTCCCACATACGCACGCTGTCACCTTCACAATCAG 27854
                           vi v  v                 v  i          i     i     
C scaffold312|s       2581 ACGTGATGTCCGCATGTCCCACATTCGTACGCTGTCACTTTCACGATCAG 2532

  scaffold374|s      27855 CATATCCCACAAACATCATCATGGCTCCTCGATCTCCAGTCTTGGCATCT 27904
                            i        i         i i  i  v     i  v      v i   
C scaffold312|s       2531 CGTATCCCACGAACATCATCGTAGCCCCACGATCCCCTGTCTTGCCGTCT 2482

  scaffold374|s      27905 TTTCCTTCTGCCAATACTCCGGCTTCGCCCC-CATACCGAGCTTGCTAGA 27953
                                      v vv  i  i          -i    v        ii  
C scaffold312|s       2481 TTTCCTTCTGCAACAACCCCAGCTTCGCCCCATATACGGAGCTTGCCGGA 2432

  scaffold374|s      27954 CCATGATGGGTTTGCAC-GGGTATGTGCACATCACGTGTGGCCAACTTTC 28002
                              i  v     i    -iiii        i     v      vii  v 
C scaffold312|s       2431 CCACGAGGGGTTCGCACCAAACATGTGCACGTCACGAGTGGCCTGTTTGC 2382

  scaffold374|s      28003 CCTTCACGTCCACCATGACCAGCCCATTGAGCTGTGTTGCGCACGCAATA 28052
                               i     v  i i   i       iv                     
C scaffold312|s       2381 CCTTTACGTCAACTACGACTAGCCCATCCAGCTGTGTTGCGCACGCAATA 2332

  scaffold374|s      28053 GCTTCTAGTGCCACCTTGAACTTGATGTCCTCGGGTACCCTCGCAGCTCC 28102
                             i     v     i   i i           i        i  i  v  
C scaffold312|s       2331 GCCTCTAGGGCCACTTTGGATTTGATGTCCTCAGGTACCCTTGCGGCACC 2282

  scaffold374|s      28103 CATCATACCGCGTGCCTTTCCCATAAGATACGGGAATGCCAATTCAGCTA 28152
                                  v v            iiv ii     i       i      i 
C scaffold312|s       2281 CATCATAGCTCGTGCCTTTCCCGCCAAGTACGGAAATGCCAGTTCAGCCA 2232

  scaffold374|s      28153 GGCTGTTGTGTTGTGGTGTATCTCGTGACGTAAATTCGAAATCAAGGGGC 28202
                                                          i  i  i  i  v      
C scaffold312|s       2231 GGCTGTTGTGTTGTGGTGTATCTCGTGACGTGAACTCAAAGTCCAGGGGC 2182

  scaffold374|s      28203 TGTAACGCAGCCCAATCGCTATTCCGAGCA-CGTTTTGCAAGCTTGTGGT 28251
                                i  v     v  i  i   ---   -     i  v  i       
C scaffold312|s       2181 TGTAATGCTGCCCATTCACTGTTC---GCAGCGTTTCGCCAGTTTGTGGT 2135

  scaffold374|s      28252 TCTCCCCAGCTGGGTCTAACCATACATAGCGTACCGGTACATCATGTGAC 28301
                               v           i  i i  ii  v vii i    ivi  i     
C scaffold312|s       2134 TCTCACCAGCTGGGTCCAATCGTATGTACCTCGCTGGTATCCCACGTGAC 2085

  scaffold374|s      28302 TTCATCTTGGGCAGGTGCTCGCACGTTCGCTCCACCATCTCACTTTTAGT 28351
                                    vv  i   i     i  v         i       i  i  
C scaffold312|s       2084 TTCATCTTGTTCAAGTGTTCGCATGTGCGCTCCACCGTCTCACTCTTGGT 2035

  scaffold374|s      28352 CCTGGTGAAGTCACTCCATTTCTTTCCTGTCGCTTCGCAGACCAGGACCT 28401
                            vi      i                    v     i  i  v       
C scaffold312|s       2034 CACGGTGAAATCACTCCATTTCTTTCCTGTGGCTTCACAAACAAGGACCT 1985

  scaffold374|s      28402 TCCAGTTATCACGGTTGATTGTGGCATTGTCCAATGCTTCTGTCTTGATC 28451
                               i     i            i   ii  ii i  i           v
C scaffold312|s       1984 TCCAATTATCGCGGTTGATTGTGACATCATCTGACGCCTCTGTCTTGATG 1935

  scaffold374|s      28452 GTTACCTTGGACAAATCTAGATAGATCCTACGCCCTGGTATATCAGTCTT 28501
                               i        i   i ii  v  v vii i                 
C scaffold312|s       1934 GTTATCTTGGACAGATCCAAGTATATACGGTGTCCTGGTATATCAGTCTT 1885

  scaffold374|s      28502 GGGCATGATCGATTCTTTTTGAACATTCTTCTGTCTTGCTTTGGATTGTG 28551
                              vi  v    i  i  iivi  i  i     i  v  i        i 
C scaffold312|s       1884 GGGAGTGTTCGACTCCTTCCTGACGTTTTTCTGCCTAGCCTTGGATTGCG 1835

  scaffold374|s      28552 CGCAGTGCTCGCACGGCT-------ACCACATGTTAAAGTCCAACCAAGT 28594
                                  i     i  i -------v    iv  v viii          
C scaffold312|s       1834 CGCAGTGTTCGCATGGTTTCAATGTCCCACGAGTAATGACCCAACCAAGT 1785

  scaffold374|s      28595 TCCCTAGCTGTCTTGTGCATGGAGTCATTGTTACGATGACCCATTAGACA 28644
                                v  v      ii  i    v v i   v          vi ii  
C scaffold312|s       1784 TCCCTTGCAGTCTTGCACACGGAGGCTTCGTTCCGATGACCCAACAAGCA 1735

  scaffold374|s      28645 GTGCGCCATATTGATATTAAGCCTCATGGGCTTGGTCACACTCCCAGCGG 28694
                           i  v              i     v  vv    vviv i      v    
C scaffold312|s       1734 ATGGGCCATATTGATATTGAGCCTGATCTGCTTTCCGATACTCCCTGCGG 1685

  scaffold374|s      28695 TCACCTCAACACATCACGCAAACCTGCATGCGTATATTGCCCCTTTCACA 28744
                               i  v  iiv  vi      i    i  i        v  i  vv  
C scaffold312|s       1684 TCACTTCCACGTTTCTTGCAAACTTGCACGCATATATTGCACCCTTGTCA 1635

  scaffold374|s      28745 GTGGGCACTACAATGTCGAATTCTATCGTTCCACCCTTCCCGTTTTCGAT 28794
                                      i  i  i  v  v  vi                   i  
C scaffold312|s       1634 GTGGGCACTACGATATCAAAGTCAATGATTCCACCCTTCCCGTTTTCAAT 1585

  scaffold374|s      28795 ACGTATTAGGGACTAGTCACCACGCACAATTTTCCACCGTTGCTTGTGTA 28844
                              v  i  ivv  v      vi    v          v        v  
C scaffold312|s       1584 ACGGATCAGATTCTTGTCACCTTGCACTATTTTCCACCCTTGCTTGTTTA 1535

  scaffold374|s      28845 TTAGCTTTGACATGCTGAGCAGGTTGAAGTTGTGCTTCGCACTAAAACTA 28894
                            i     v        v           i  i  i   vii  i     i
C scaffold312|s       1534 TCAGCTTGGACATGCTCAGCAGGTTGAAATTATGTTTCTTGCTGAAACTG 1485

  scaffold374|s      28895 CAGTCTTTCAATACTGCCTTCATCCCAGTTTCCTGTCTTTGCTCATGAAG 28944
                                 i   i       i    v       i i   i   ii  i    
C scaffold312|s       1484 CAGTCTCTCAGTACTGCCCTCATACCAGTTTTCCGTCCTTGTCCACGAAG 1435

  scaffold374|s      28945 ACCCCTGGGATGTCAATCAGGGCAGTAGACTCCATTGCCGTGCCAGTGTG 28994
                               -                  v  v     v  v  i v   v     
C scaffold312|s       1434 ACCC-TGGGATGTCAATCAGGGCTGTTGACTCAATAGCTGAGCCCGTGTG 1386

  scaffold374|s      28995 CCCTAGGCTGTGTAGCATCTTGTCACGAATGTTCCTCGCTCGGACGTTGT 29044
                              i       ii v    v       i           v vvi     i
C scaffold312|s       1385 CCCCAGGCTGTACACCATCGTGTCACGGATGTTCCTCGCACCTGCGTTGC 1336

  scaffold374|s      29045 ACCTCGTCACATGTGTGCTGGCTCCGGTGTCACAGATCAACATGTCTTCC 29094
                            i  i     i  ii    v  v               v   i   v   
C scaffold312|s       1335 ATCTTGTCACGTGCATGCTCGCGCCGGTGTCACAGATCCACACGTCATCC 1286

  scaffold374|s      29095 TGGCGCAATATTGCCAACGCGTCATCCCCTTTCTCAGCAAGCAC-ATCAT 29143
                                        vi i      i  v     i   i vi    - i ii
C scaffold312|s       1285 TGGCGCAATATTGATAGCGCGTCGTCGCCTTTTTCAACTGGCACGACCGC 1236

  scaffold374|s      29144 TTCCCAGCTTCGCTGGGACTAGTGACGTCAAGGATACCTCAACGCTTGAG 29193
                              v-  i  vv i   v i v     ii     i     i  i  i   
C scaffold312|s       1235 TTCA-AGTTTGTCCGGGTCCACTGACGCTAAGGACACCTCGACACTCGAG 1187

  scaffold374|s      29194 GATGCCGCTTCTTTCTTGGCGGCCTTTTCCTTGTACCAGGCGGGAGCCTT 29243
                             v     i   v    i   i    i                 v     
C scaffold312|s       1186 GAAGCCGCCTCTGTCTTAGCGACCTTCTCCTTGTACCAGGCGGGTGCCTT 1137

  scaffold374|s      29244 CTCAGGATGTTTCTTGTAGCACTCCACCTCTTTATGACCCTTCAGGATAC 29293
                                 i                  i    i               vi  
C scaffold312|s       1136 CTCAGGGTGTTTCTTGTAGCACTCCGCCTCCTTATGACCCTTCAGGCCAC 1087

  scaffold374|s      29294 AGAAATTGCACTTCTTGCTCGAGCTTGTATTGCCCCCTTCGTCGCTGCTT 29343
                               i            i v     --- i           ii iiii i
C scaffold312|s       1086 AGAAGTTGCACTTCTTGTTGGAGCT---ACTGCCCCCTTCGCTGTCATTC 1040

  scaffold374|s      29344 CCACGACCACCGTGCAATTCCCCTTTGCATTTCTTGCAGTCTGCTGCCTT 29393
                           v i     v       vi          i         i   i v     
C scaffold312|s       1039 ACGCGACCTCCGTGCATCTCCCCTTTGCGTTTCTTGCAATCTACGGCCTT 990

  scaffold374|s      29394 GTATCCGCACACTTTGCCGCAGTTCCTGCACTTTCCCTTGAACGTTCCAT 29443
                                 i              i                      vi    
C scaffold312|s        989 GTATCCACACACTTTGCCGCAATTCCTGCACTTTCCCTTGAACGACCCAT 940

  scaffold374|s      29444 CACCTTCAACGGAAGCGAGGTGTACCTCCTTTTCACCAGTACCCCTTTTA 29493
                            i              v    iv  i  i  i     i    i i i  i
C scaffold312|s        939 CGCCTTCAACGGAAGCCAGGTAAACTTCTTTCTCACCGGTACTCTTCTTG 890

  scaffold374|s      29494 CTCCTGCTCTTTGTAAGCCTTTGGATTTCCGAGACACTGTTGCACAGCCT 29543
                           v v i      v  i     i  v  i       ii            ii
C scaffold312|s        889 GTACCGCTCTTGGTGAGCCTCTGTATCTCCGAGATGCTGTTGCACAGCTC 840

  scaffold374|s      29544 GTGGAAATCAGGACTCCATGACTTCAATTCGTCCAAGATCAGTCTCGCAT 29593
                             v      i      v v  i     i  i          i   i  i 
C scaffold312|s        839 GTCGAAATCGGGACTCGAGGATTTCAACTCATCCAAGATCAATCTTGCGT 790

  scaffold374|s      29594 ATGACGTGTCGTGATTCTTTTGCGCCATCAACATGCACAACTCCTGATCA 29643
                            i        i vi     vi                   i     i   
C scaffold312|s        789 ACGACGTGTCATTGTTCTTGCGCGCCATCAACATGCACAATTCCTGGTCA 740

  scaffold374|s      29644 GTCTTTGTGACCTGGTACTTGTCGAGCACTCTGACCATGTCATTTTAGAA 29693
                                        v         i       i     i      v  i  
C scaffold312|s        739 GTCTTTGTGACCTCGTACTTGTCAAGCACTCCGACCACGTCATTATAAAA 690

  scaffold374|s      29694 ATCCCTCGGGCCTCTCAGTTGAAGCTTATCTAGCTCGGTCTCCAACTCGA 29743
                                   v    i   ii  v  ii i        i i     vi    
C scaffold312|s        689 ATCCCTCGCGCCTTTCAACTGCAGTCTGTCTAGCTCAGCCTCCATTTCGA 640

  scaffold374|s      29744 TCATGGCACTGGCGTCCGAGGGCTTGTTTGCCTTCTTGGCTTTTGCGACA 29793
                                     i              i  i           i  i  i  i
C scaffold312|s        639 TCATGGCACTAGCGTCCGAGGGCTTATTCGCCTTCTTGGCCTTCGCAACG 590

  scaffold374|s      29794 AACTCATGAGCTACCCCATTGGGGAAGTCATCGCTCTTTGTCTTTCCCAA 29843
                             i  i  v  v vi        i  i    i i    i          i
C scaffold312|s        589 AATTCGTGTGCAAGTCCATTGGGAAAATCATTGTTCTTCGTCTTTCCCAG 540

  scaffold374|s      29844 CAAGGCAATACCGTGACTCTTTCCCTGACCCAGCGCGACTATTGGGCGCA 29893
                                                      v    ii    i     v  i  
C scaffold312|s        539 CAAGGCAATACCGTGACTCTTTCCCTGTCCCAATGCGATTATTGCGCACA 490

  scaffold374|s      29894 GCTTCTTATTGGCCTTATACAGCTCAACAAGAGGTCCGATCTTGGGATTC 29943
                                  i        i          ii   vv v  v  vi     iv
C scaffold312|s        489 GCTTCTTGTTGGCCTTGTACAGCTCAATGAGACTTGCGTTCGCGGGATCA 440

  scaffold374|s      29944 GTCATGGCAAGTACCCGCAAACTCTGACTTGGTCTGACAGTTCACCATCA 29993
                               i v       i-  i     i        iv        i      
C scaffold312|s        439 GTCACGTCAAGTACT-GCGAACTCCGACTTGGTTGGACAGTTCGCCATCA 391

  scaffold374|s      29994 ACACGGGATCCAATGCATCCCCCACACCCATGAACTCCGTGTACGCCTCA 30043
                                                    i           v ii     i   
C scaffold312|s        390 ACACGGGATCCAATGCATCCCCCACGCCCATGAACTCGGCATACGCTTCA 341

  scaffold374|s      30044 ATCTTGCT--CATGTACACCCCAAAACTCTCCAACTTTCCATCCCAATAT 30091
                                   -- ii      v            iv               v
C scaffold312|s        340 ATCTTGCTGACGCGTACACACCAAAACTCTCCGCCTTTCCATCCCAATAA 291

  scaffold374|s      30092 GGGATCTTGCTCAAGCTATTATCAGTCATCTTTTTGTGATTCATCTCTCT 30141
                                            i      v      -----     ----   iv
C scaffold312|s        290 GGGATCTTGCTCAAGCTGTTATCACTCATCT-----TGATT----TCTTG 250

  scaffold374|s      30142 TTGGGTTTGTAACTTCCTCAAGTTACTTCAAAGTATGTTGGAAGT----- 30186
                                i i                     i               -----
C scaffold312|s        249 TTGGGCTCGTAACTTCCTCAAGTTACTTCGAAGTATGTTGGAAGTCTTTT 200

  scaffold374|s      30187 --CCCAGTACTACTGTAACAGCTACTTGT-GAG---TTTAGTTCTTGGA- 30229
                           --  i      ii           ---  -   ---             -
C scaffold312|s        199 AACCTAGTACTGTTGTAACAGCTA---GTAGAGTCTTTTAGTTCTTGGAT 153

  scaffold374|s      30230 TTTATGAT-TTAGTTCTACAGTTACATCACTCGGACTATCTTGTGTGACT 30278
                                   -          v     i                 i  v   
C scaffold312|s        152 TTTATGATATTAGTTCTACTGTTACGTCACTCGGACTATCTTGCGTCACT 103

  scaffold374|s      30279 ATCTTGGGCGCGCTTGGGTGTCCAGTCTTGCCTGGGTCCTGCAGGACACA 30328
                                -  i    iiv   i  iv      ii  i        i  i  v
C scaffold312|s        102 ATCTT-GGTGCGCCCCGGTATCTTGTCTTGTTTGAGTCCTGCAAGATACT 54

  scaffold374|s      30329 AAACCTTGTGCTACTTCCCCTCTTCTGAGTTCGGGCGATTTTGCTTGCCG 30378
                           vv   ii i                i              vi   iv i 
C scaffold312|s         53 TTACCCCGCGCTACTTCCCCTCTTCCGAGTTCGGGCGATTACGCTCTCTG 4

  scaffold374|s      30379 ACA 30381
                              
C scaffold312|s          3 ACA 1

Matrix = 20p45g.matrix
Kimura (with divCpGMod) = 19.52
Transitions / transversions = 1.76 (542/308)
Gap_init rate = 0.01 (50 / 4417), avg. gap size = 1.32 (66 / 50)


240 21.90 10.59 3.30 scaffold374|size175640 30382 30466 (145295) C scaffold170|size558746_(dbseq-nr_246)_[277812,288266]#LTR/Gypsy (8678) 1777 1687 m_b2640s001i41 119738

  scaffold374|s      30382 ACCTGTCCCCTCTTGAAACCTCGGGTAAGCCGCACCCATACACTAAGGCA 30431
                              i  v v         -i  v     -  v -   i      vv i  
C scaffold170|s       1777 ACCCGTACACTCTTGAAA-TTCCGGTAA-CCTC-CCCGTACACTCTGACA 1731

  scaffold374|s      30432 TTTTGTGAATGTAC-------TCAC--ATAGTTTTTGTTTGCAG 30466
                                ii i     ------- i  --i iv    i        
C scaffold170|s       1730 TTTTGCAAGTGTACGGGGAGGTTACCGGTGTTTTTCGTTTGCAG 1687

Matrix = 20p45g.matrix
Kimura (with divCpGMod) = 21.65
Transitions / transversions = 1.57 (11/7)
Gap_init rate = 0.06 (5 / 84), avg. gap size = 2.40 (12 / 5)


346 30.63 0.00 2.72 scaffold374|size175640 30784 30934 (144827) rnd-5_family-1141#Unknown 86 232 (767) m_b2640s001i42 119744

  scaffold374|s      30784 TTTGTTCACACAATTGATTATGCTAAAATCCTGAGAGCAACATCAATCAA 30833
                               i v     -i      ii i    v iv    i     vv v   i
  rnd-5_family-         86 TTTGCTAACACA-CTGATTACACCAAAAACTGGAGAACAACAAGACTCAG 134

  scaffold374|s      30834 GTAGTGCAGAAAGACTGAAAACTCAAGCAACTATGAGTGAAATACATGCT 30883
                              i vii  v         v   v i -   v i i vv   iv   v 
  rnd-5_family-        135 GTAATTTGGACAGACTGAAATCTCCAAC-ACTTTAAATTCAATGAATGAT 183

  scaffold374|s      30884 GGTCAATGATCTGAATTCCAAGCCTGACCATTGAATTGAACATCAAAAAC 30933
                             i    v   ?i       --iiii ii   viv       vv  i   
  rnd-5_family-        184 GGCCAATCATCNAAATTCCA--TTCAATTATTTGTTTGAACAAAAAGAAC 231

  scaffold374|s      30934 T 30934
                            
  rnd-5_family-        232 T 232

Matrix = 20p45g.matrix
Kimura (with divCpGMod) = 40.65
Transitions / transversions = 1.25 (25/20)
Gap_init rate = 0.03 (4 / 150), avg. gap size = 1.00 (4 / 4)


461 29.18 3.30 1.39 scaffold374|size175640 31144 31355 (144406) rnd-5_family-3600#Unknown 2 217 (267) m_b2640s001i43 119745

  scaffold374|s      31144 AGGTGATGTTTCCAAGCAGAACAGTGTTGGGTACTTTTAGGCATAGTTGG 31193
                              iv        ii      i-v v   ?i        v        v 
  rnd-5_family-          2 AGGCCATGTTTCCGGGCAGAAT-TTTTTGNATACTTTTATGCATAGTTTG 50

  scaffold374|s      31194 -ACACCCTTAGTCATATAGCCATCATTGGTATAAGTACTCTTCTTTGC-T 31241
                           -        vi ii v i   i    iv vi  v i   ?      v -v
  rnd-5_family-         51 CACACCCTTCATTGTCTGGCCGTCATCCGGGTATGCACTNTTCTTTCCAG 100

  scaffold374|s      31242 GAAGATGAAT-GGTGTAAAGCCCTTG-TCATAATTATGACAA-GAGTGCT 31288
                            i     vi -vviii v v vi   -  i i  ivv     -i   vv 
  rnd-5_family-        101 GGAGATGCGTCCCCACACACCATTTGATCGTGATCCAGACAACAAGTCAT 150

  scaffold374|s      31289 TTTGAAGGGATGGTGAGTTGAATATTT--ATCCATGTTAAGGACAAAATG 31336
                               i    i   i--  i v v    -- i i  ?  i ii iv  i  
  rnd-5_family-        151 TTTGGAGGGGTGGC--GTCGCAAATTTNGACCTATNTTGAAAATCAAGTG 198

  scaffold374|s      31337 AAACATCATTAAAGGTAAT 31355
                              v  ?  v         
  rnd-5_family-        199 AAAAATNATGAAAGGTAAT 217

Matrix = 20p45g.matrix
Kimura (with divCpGMod) = 34.09
Transitions / transversions = 1.26 (34/27)
Gap_init rate = 0.04 (9 / 211), avg. gap size = 1.11 (10 / 9)


14 20.66 0.00 2.50 scaffold374|size175640 32763 32803 (142958) (TCTTTCT)n#Simple_repeat 1 40 (0) m_b2640s252i1 119746

  scaffold374|s      32763 TCTTTCCTGTGTTCTTTTTTGTTTTCTGTTCTTTCTTCTTT 32803
                                 i v -     i   v  i i v             
  (TCTTTCT)n#Si          1 TCTTTCTTCT-TTCTTCTTTCTTCTTTCTTCTTTCTTCTTT 40

Matrix = Unknown
Transitions / transversions = 1.33 (4/3)
Gap_init rate = 0.03 (1 / 40), avg. gap size = 1.00 (1 / 1)


245 28.73 0.00 1.98 scaffold374|size175640 32827 32929 (142832) rnd-3_family-180#Unknown 29 129 (331) m_b2640s001i44 119747

  scaffold374|s      32827 GGTGTAGGCAACATGATTGCATGGTAAACATATTGAATAAAACATTTAAT 32876
                            i     ?i - ii    i v iiv i v       v   ii        
  rnd-3_family-         29 GATGTAGNTA-CGCGATTACCTAAGAGAGATATTGATTAAGGCATTTAAT 77

  scaffold374|s      32877 GGTCAACAGATTGTTCTATAAAAATATTACACTATGAACTTAGAAATGTG 32926
                              v    ?i?    v ii   vvv     -    i  v   iv  vvi 
  rnd-3_family-         78 GGTGAACANGNTGTTATGCAAACTAATTAC-CTATAAAATTAACAAGTCG 126

  scaffold374|s      32927 GGC 32929
                              
  rnd-3_family-        127 GGC 129

Matrix = 20p45g.matrix
Kimura (with divCpGMod) = 33.59
Transitions / transversions = 1.23 (16/13)
Gap_init rate = 0.02 (2 / 102), avg. gap size = 1.00 (2 / 2)


422 15.95 2.92 8.46 scaffold374|size175640 33055 33191 (142570) rnd-3_family-180#Unknown 322 451 (9) m_b2640s001i45 119748

  scaffold374|s      33055 TAATTTTCAAATTAACTTTATGCTTTCTCT-TTTTAATGAATGAGTCTTA 33103
                                  v   ----   i      i    -      i       v    
  rnd-3_family-        322 TAATTTTAAAA----CTTCATGCTTCCTCTGTTTTAACGAATGAGACTTA 367

  scaffold374|s      33104 G-TAACCA--ACATTTACACCAACATGTCCAAATGGCATGGTGCAGCAGA 33150
                            -i  i  -- v ii v  v  vv    v?   ---           --v
  rnd-3_family-        368 GGCAATCAGAAAACCTCCAACATGATGTANAAA---CATGGTGCAGC--T 412

  scaffold374|s      33151 GAGGGTGATTTTGTTTTCTTTCTTTCCGTGCTGCAAAAAGT 33191
                              ?v       - i    ?    v  -           i 
  rnd-3_family-        413 GAGNTTGATTTT-TCTTCTNTCTTGCC-TGCTGCAAAAAAT 451

Matrix = 20p45g.matrix
Kimura (with divCpGMod) = 17.42
Transitions / transversions = 0.82 (9/11)
Gap_init rate = 0.10 (14 / 136), avg. gap size = 1.07 (15 / 14)


11 16.41 5.88 0.00 scaffold374|size175640 33368 33401 (142360) (GTTCCTT)n#Simple_repeat 1 36 (0) m_b2640s252i2 119749

  scaffold374|s      33368 GTTCCTT-TTCATAG-TACTTGTTGTTTGTTCCTTG 33401
                                  -   v v - v      vi          
  (GTTCCTT)n#Si          1 GTTCCTTGTTCCTTGTTCCTTGTTCCTTGTTCCTTG 36

Matrix = Unknown
Transitions / transversions = 0.25 (1/4)
Gap_init rate = 0.06 (2 / 33), avg. gap size = 1.00 (2 / 2)


355 32.99 5.15 6.25 scaffold374|size175640 33425 33618 (142143) C genome_9_11612#DNA (117) 314 123 m_b2640s001i46 119750

  scaffold374|s      33425 TTACCCTATTTGCTTTGAGGT---CACCTCTAGGTATCTTTTGTGTGTTG 33471
                                      i   i     ---  iv i---   i ii ivi ivi v
C genome_9_1161        314 TTACCCTATTTACTTCGAGGTAGGCATATT---GTACCCCTCCCGCCCTT 268

  scaffold374|s      33472 TCACCTGTTGTACTCATCAATGTTG-CTACCCCTCCACTGCATGCCTGTG 33520
                                iviii i      v   i  - i          iiii   vi v 
C genome_9_1161        267 TCACCCTCCATGCTCATCCATGCTGTCCACCCCTCCACCATGTGCGCGAG 218

  scaffold374|s      33521 ATTTGCGGTAAGTTTTGGCAATATCAGAGATTTCTTGGGATTGAATACCA 33570
                             v  ii  i v  ii i iii   i   i     i  v --- vi i i
C genome_9_1161        217 ATGTGTAGTGACTTCCGACGGCATCGGAGGTTTCTCGGCA---ACCATCG 171

  scaffold374|s      33571 G----CACTGTGAGCA--ACATATACACTGATGTGCTGTGGATGCTACAG 33614
                            ----   v v    i--      i---- ii   i  iv    --   v
C genome_9_1161        170 GGAGTCACGGGGAGCGCTACATATG----GGCGTGTTGCTGATG--ACAT 127

  scaffold374|s      33615 GGAG 33618
                               
C genome_9_1161        126 GGAG 123

Matrix = 20p45g.matrix
Kimura (with divCpGMod) = 36.82
Transitions / transversions = 2.75 (44/16)
Gap_init rate = 0.08 (16 / 193), avg. gap size = 1.38 (22 / 16)

317 34.61 2.67 2.67 scaffold374|size175640 33475 33661 (142100) C genome_9_1663#DNA (167) 264 78 m_b2640s001i47 119750

  scaffold374|s      33475 CCTGTTGTACTCATCAATGTTG-CTACCCCTCCACTGCATGCCTGTGATT 33523
                               iiv i  ii  v   i  - i         viiii   vi v v v
C genome_9_1663        264 CCTGCCTTGCTTGTCCATGCTGTCCACCCCTCCAACATGTGCGCGAGTTG 215

  scaffold374|s      33524 TGCGGTAAGTTTTGGCAATATCAGAGATTTCTTGGGATTGAATACCAG-- 33571
                             i   i v  ii i  ii   i   i     i  v vi-   -  i --
C genome_9_1663        214 TGTGGTGACTTCCGACAGCATCGGAGGTTTCTCGGCAAC-AAT-CCGGAG 167

  scaffold374|s      33572 -CACTGTGAGCAACATATACACTGATGTGCTGTGGATGCTACAGGGAGTC 33620
                           -   v v      i i   ii-- i   ii  iv i  iv vi    iv 
C genome_9_1663        166 CCACGGGGAGCAATACATATG--GGTGTATTGCTGGTGTGAAGGGGAAAC 119

  scaffold374|s      33621 TAACAGTTTAGTGTTTAGGTTCT-TTTGAGAAAATTACATAA 33661
                            - ivv  v  v    vi     -      vii    v    
C genome_9_1663        118 T-ATTCTTGAGGGTTTTAGTTCTATTTGAGCGGATTAAATAA 78

Matrix = 20p45g.matrix
Kimura (with divCpGMod) = 42.60
Transitions / transversions = 1.74 (40/23)
Gap_init rate = 0.05 (9 / 186), avg. gap size = 1.11 (10 / 9)


2426 2.86 0.00 0.36 scaffold374|size175640 33960 34240 (141521) C genome_3_13960#DNA (0) 280 1 m_b2640s001i48 119751

  scaffold374|s      33960 CTAGGTTGCAAATTACTGTTTTTGTTACTGTCTCCAAAACCCCCAAAAAA 34009
                                                                           v 
C genome_3_1396        280 CTAGGTTGCAAATTACTGTTTTTGTTACTGTCTCCAAAACCCCCAAAATA 231

  scaffold374|s      34010 TTACTTCCCCAGAAATCACCGTAATTTCCCCAAATTCCCCAGGGATTCCC 34059
                                       v      v      i   v            i      
C genome_3_1396        230 TTACTTCCCCAGTAATCACGGTAATTCCCCAAAATTCCCCAGGAATTCCC 181

  scaffold374|s      34060 CAATTAGGAGTCTAAATTATAACGTCATAAGTGTCGGTTCCCCAAGTAGG 34109
                                               i                             
C genome_3_1396        180 CAATTAGGAGTCTAAATTATGACGTCATAAGTGTCGGTTCCCCAAGTAGG 131

  scaffold374|s      34110 AGTCTTGATTTGTATGAGGGTGTACGCGCAGTAATTTCAATAGGTGGGGA 34159
                                                                  v          
C genome_3_1396        130 AGTCTTGATTTGTATGAGGGTGTACGCGCAGTAATTTCACTAGGTGGGGA 81

  scaffold374|s      34160 ACCGCCTCTTTTTCAAAAAAAGCCAAAAATTACCCGGTAATTCGAAATTA 34209
                                                   -                         
C genome_3_1396         80 ACCGCCTCTTTTTCAAAAAAAGCC-AAAATTACCCGGTAATTCGAAATTA 32

  scaffold374|s      34210 CTGGGGAATTACTGGGTAATTTGCAACCTAG 34240
                                                          
C genome_3_1396         31 CTGGGGAATTACTGGGTAATTTGCAACCTAG 1

Matrix = 20p45g.matrix
Kimura (with divCpGMod) = 2.91
Transitions / transversions = 0.60 (3/5)
Gap_init rate = 0.00 (1 / 280), avg. gap size = 1.00 (1 / 1)


479 17.58 8.66 1.47 scaffold374|size175640 34752 34878 (140883) C rnd-1_family-753#Unknown (30) 241 106 m_b2640s001i49 119752

  scaffold374|s      34752 TTTAGCATTTGAGAAATTTATCCCCAAAAAGAGTA--TATTACCATACAA 34799
                               ?v ivi         v   iv        ii--v  v i v     
C rnd-1_family-        241 TTTANGACGCGAGAAATTTCTCCTAAAAAAGAGCGAGGATAATCCTACAA 192

  scaffold374|s      34800 CCGTTGTATGATTATCATCCCTCTCATGTTTGCCCCATAGTGAGTCTCT- 34848
                                   v       v         i-        i   i -  v  v-
C rnd-1_family-        191 CCGTTGTAGGATTATCCTCCCTCTCAC-TTTGCCCCGTAGCG-GTATCGA 144

  scaffold374|s      34849 -TACCCTTGATTT------GGGCAAT-GTATCTTGCCC 34878
                           -            ------       -  i ? i    
C rnd-1_family-        143 ATACCCTTGATTTTTGATCGGGCAATCGTGTNTCGCCC 106

Matrix = 20p45g.matrix
Kimura (with divCpGMod) = 14.78
Transitions / transversions = 1.00 (11/11)
Gap_init rate = 0.06 (7 / 126), avg. gap size = 1.86 (13 / 7)


413 26.76 7.03 1.02 scaffold374|size175640 35305 35489 (140272) C rnd-1_family-287#Unknown (280) 292 97 m_b2640s001i50 119753

  scaffold374|s      35305 TTTGCAATCACTTACTTAAGACCTGACCACGCCATGATTAATATCTTATC 35354
                              v    i vv ?    v vv i ?  i       i  ?      i v 
C rnd-1_family-        292 TTTTCAATTAAATNCTTACGCACCGNCCGCGCCATGGTTNATATCTCAGC 243

  scaffold374|s      35355 CCCCAGGTTGAACCT------TCTGTTTCCATC-CAGCTGAT--AACAAC 35395
                                 ii    i  ------v i i i     - v  vi  --      
C rnd-1_family-        242 CCCCAGACTGAATCTGGCACCGCCGCTCCCATCGCCGCAAATCCAACAAC 193

  scaffold374|s      35396 CAAAATGAACAGGCACAGAGAATGCATAGCGAAGGAATATATATTTCC-- 35443
                           v ?  v       v? v v  iv v vi i -  i  v  i-      --
C rnd-1_family-        192 AANAAGGAACAGGGNCCGCGAGGGAAAGGTG-AGAAAAATG-ATTTCCCA 145

  scaffold374|s      35444 TTTTTACCTTGCTCTTGTGATGCAA--GTTTTCGATTGGTTTCTCATG 35489
                                  v   v i  v  v ii  --v     i  i i?    i i 
C rnd-1_family-        144 TTTTTACATTGATTTTTTGCTATAATTTTTTTCAATCGANTTCTTACG 97

Matrix = 20p45g.matrix
Kimura (with divCpGMod) = 30.79
Transitions / transversions = 1.04 (25/24)
Gap_init rate = 0.04 (7 / 184), avg. gap size = 2.14 (15 / 7)


1244 22.59 1.11 0.37 scaffold374|size175640 35505 35775 (139986) C genome_1_5806#DNA (0) 784 512 m_b2640s001i51 119754

  scaffold374|s      35505 GGCTGACTACCTTAATTGTTCTAAGTGTCTAAATGTTCAAATATCCAGAC 35554
                             v             i    i i    ii i   i            v 
C genome_1_5806        784 GGGTGACTACCTTAATCGTTCCAGGTGTTCAGATGCTCAAATATCCAGTC 735

  scaffold374|s      35555 CCGAATTCCGAATTTAGAACGGATTCGGGACAGTTTTTTAAAAAGGACTA 35604
                             iii vivv v        v    i      v           v     
C genome_1_5806        734 CCAGGTGTATACTTTAGAACTGATTTGGGACACTTTTTTAAAAATGACTA 685

  scaffold374|s      35605 CCACAATTACTTTTGGCATGAACTGTCCCAAATTTTGTTCTTCGCGTTAT 35654
                              i     i       vvv  v       i    i   i      iv  
C genome_1_5806        684 CCATAATTATTTTTGGCTACAAATGTCCCAGATTTCGTTTTTCGCGCGAT 635

  scaffold374|s      35655 TTCCCGGTGAAAACATAGAGATTCTCAATACAACCGTGATGCCCTTCACC 35704
                            i  i i  vvi   vvi      v i v             v v     
C genome_1_5806        634 TCCCTGATGTCGACAGCAAGATTCGCGAGACAACCGTGATGCGCATCACC 585

  scaffold374|s      35705 ATTT-CTCTCAGTGTCCCCCATCATCATTTTGTTCTGCCGCCCTAACACA 35753
                               - i    -i  i i      i  i         v i  v i  i v
C genome_1_5806        584 ATTTCCCCTCA-CGTTCTCCATCACCACTTTGTTCTGACACCATGACGCT 536

  scaffold374|s      35754 C--CGACAGATCCACGAGCAGAAT 35775
                            --   vv              i 
C genome_1_5806        535 CTTCGAACGATCCACGAGCAGAGT 512

Matrix = 20p45g.matrix
Kimura (with divCpGMod) = 23.78
Transitions / transversions = 1.26 (34/27)
Gap_init rate = 0.01 (3 / 270), avg. gap size = 1.33 (4 / 3)


317 18.00 0.00 0.00 scaffold374|size175640 35808 35857 (139904) C genome_1_5806#DNA (361) 423 374 m_b2640s001i52 119754

  scaffold374|s      35808 GCCCTTTGTGCATATTCAAATAGCATTTGCGAACGCACGCGGCTGTACCG 35857
                             v     i  i     v  i      i i         i       i  
C genome_1_5806        423 GCACTTTGCGCGTATTCCAACAGCATTCGTGAACGCACGTGGCTGTATCG 374

Matrix = 20p45g.matrix
Kimura (with divCpGMod) = 14.00
Transitions / transversions = 3.50 (7/2)
Gap_init rate = 0.00 (0 / 49), avg. gap size = 0.0 (0 / 0)


3922 4.68 2.73 4.16 scaffold374|size175640 35870 36381 (139380) C genome_2_13625#DNA (0) 505 1 m_b2640s001i53 119755

  scaffold374|s      35870 CTTAGTTTCACATGTCCTGGACATGTCCTGGGCGTGTCCTTGATCATGCC 35919
                                                          i          iv i  i 
C genome_2_1362        505 CTTAGTTTCACATGTCCTGGACATGTCCTGGACGTGTCCTTGGACGTGTC 456

  scaffold374|s      35920 CTATGTCCTTAATTTCTCCAGGATGCGG-TTTTTTGTGGACACAAGGACA 35968
                                                  i    -              i      
C genome_2_1362        455 CTATGTCCTTAATTTCTCCAGGACGCGGGTTTTTTGTGGACACGAGGACA 406

  scaffold374|s      35969 TGCGTCGGTGTTGAGTCACACGTCCGCCCCGTGTCCTCAGAAGTTTTGAC 36018
                            ii   i          v  i                             
C genome_2_1362        405 TATGTCAGTGTTGAGTCCCATGTCCGCCCCGTGTCCTCAGAAGTTTTGAC 356

  scaffold374|s      36019 TCACATACATTACATAACAGTATCTAGGCACATGCCAAGGTATATTAAGT 36068
                                                                      v      
C genome_2_1362        355 TCACATACATTACATAACAGTATCTAGGCACATGCCAAGGTATCTTAAGT 306

  scaffold374|s      36069 ATTTTTGAACTGCAAGCCTTATGGATTGCACCTAAATGAATGTGATATGC 36118
                                  v                       i           i      
C genome_2_1362        305 ATTTTTGTACTGCAAGCCTTATGGATTGCACTTAAATGAATGTAATATGC 256

  scaffold374|s      36119 ATGCAACAGCCACCACTCTTGGTATAGTTCACCTGAAAGTATCAAAAAGG 36168
                                                                             
C genome_2_1362        255 ATGCAACAGCCACCACTCTTGGTATAGTTCACCTGAAAGTATCAAAAAGG 206

  scaffold374|s      36169 ACCCTTAAATGAAGTATACA-------------CACGTCCTGTCATGTCC 36205
                                           v   -------------                 
C genome_2_1362        205 ACCCTTAAATGAAGTAAACACTCCATGTCCTCTCACGTCCTGTCATGTCC 156

  scaffold374|s      36206 TCTGTGTCTAAAATTGAATGTCCTGTGTCCTTGTTTGAAAACACTAAAAA 36255
                                                          i                  
C genome_2_1362        155 TCTGTGTCTAAAATTGAATGTCCTGTGTCCTCGTTTGAAAACACTAAAAA 106

  scaffold374|s      36256 CACGAGATGTCCAGGACGTGTCCAGGACGTGTCCAGGACATGTCCAGGAC 36305
                                            i     v               -----------
C genome_2_1362        105 CACGAGATGTCCAGGACATGTCCTGGACGTGTCCAGGAC----------- 67

  scaffold374|s      36306 GTGTCCAGGACATGTCCAGGACAGTGTCTTTTTCAACAATTTTTGGACGC 36355
                           ----------       v    i                           
C genome_2_1362         66 ----------CATGTCCTGGACGGTGTCTTTTTCAACAATTTTTGGACGC 27

  scaffold374|s      36356 GGATGCAGCGGACATGTGAAACTAAG 36381
                              i                      
C genome_2_1362         26 GGACGCAGCGGACATGTGAAACTAAG 1

Matrix = 20p45g.matrix
Kimura (with divCpGMod) = 3.68
Transitions / transversions = 2.29 (16/7)
Gap_init rate = 0.05 (23 / 511), avg. gap size = 1.52 (35 / 23)


1596 13.56 0.00 0.39 scaffold374|size175640 36406 36664 (139097) rnd-1_family-396#Unknown 207 464 (0) m_b2640s001i54 119756

  scaffold374|s      36406 CCATGGAATCATCTTTTCCATTATGGTGACCCATCGTCCTTCCTGTTGAT 36455
                             i   v       ?? ?   ?    v     i     ?     ?     
  rnd-1_family-        207 CCGTGGCATCATCTNNTNCATNATGGGGACCCGTCGTCNTTCCTNTTGAT 256

  scaffold374|s      36456 GACAGAGCTAACTCATGAAGCTTTCAGTATGCTCCACAACATTCTCAAAC 36505
                                i?i i  i iv     ?   i?      i   i  i       i 
  rnd-1_family-        257 GACAGGNTTGACCCGAGAAGCNTTCGNTATGCTTCACGACGTTCTCAAGC 306

  scaffold374|s      36506 CGCCCGGACATCCATCTCTACCAAAATGAAAAGGGCGTCAGTGGTCTTTG 36555
                                            - i      ? i i   i   v       ?   
  rnd-1_family-        307 CGCCCGGACATCCATCT-TGCCAAAANGGAGAGGACGTAAGTGGTCNTTG 355

  scaffold374|s      36556 ATATCGGAGGGTCAATTGGGACTCTTTCTGTTTTACATAGGAAGCACGAT 36605
                           vi?  ?     v        i  vi    v        v  v        
  rnd-1_family-        356 TCNTCNGAGGGGCAATTGGGGCTGCTTCTTTTTTACATCGGCAGCACGAT 405

  scaffold374|s      36606 GAATTATAAATTTCTGTGTGTGATTTTTAGTGTTACCCCGAATCCCTGTT 36655
                                    i v       ?        i ?i i  ?      v      
  rnd-1_family-        406 GAATTATAAGTATCTGTGTNTGATTTTTGGNATCACNCCGAATGCCTGTT 455

  scaffold374|s      36656 CTCGCATGT 36664
                            ?       
  rnd-1_family-        456 CNCGCATGT 464

Matrix = 20p45g.matrix
Kimura (with divCpGMod) = 13.52
Transitions / transversions = 1.92 (23/12)
Gap_init rate = 0.00 (1 / 258), avg. gap size = 1.00 (1 / 1)


43 0.00 0.00 0.00 scaffold374|size175640 37586 37624 (138137) (CAT)n#Simple_repeat 1 39 (0) c_b2640s251i2 119757

  scaffold374|s      37586 CATCATCATCATCATCATCATCATCATCATCATCATCAT 37624
                                                                  
  (CAT)n#Simple          1 CATCATCATCATCATCATCATCATCATCATCATCATCAT 39

Matrix = Unknown
Transitions / transversions = 1.00 (0/0)
Gap_init rate = 0.00 (0 / 38), avg. gap size = 0.0 (0 / 0)


369 20.20 1.00 1.00 scaffold374|size175640 37625 37716 (138045) rnd-1_family-409#Unknown 625 716 (4) m_b2640s001i55 119758

  scaffold374|s      37625 TTGCTGTTGCTGATTGAACTGTCGTTCTAGACGACGATCACGTCTATCTT 37674
                             v i    i  v vv v   ?     i i   ? v-  ?  i     i 
  rnd-1_family-        625 TTTCCGTTGTTGCTGCATCTGNCGTTCCAAACGNCT-TCNCGCCTATCCT 673

  scaffold374|s      37675 CCATTTCCTCCCTCTCATGCCTTGCT-TCCCCCCTCTCACGCC 37716
                               i            i        -   i i     i  i 
  rnd-1_family-        674 CCATCTCCTCCCTCTCACGCCTTGCTCTCCTCTCTCTCGCGTC 716

Matrix = 20p45g.matrix
Kimura (with divCpGMod) = 21.15
Transitions / transversions = 2.00 (12/6)
Gap_init rate = 0.02 (2 / 91), avg. gap size = 1.00 (2 / 2)


518 15.96 0.00 0.00 scaffold374|size175640 37720 37813 (137948) rnd-5_family-384#Unknown 1 94 (308) m_b2640s001i56 119759

  scaffold374|s      37720 CCTCTTCACGCTCCTGCCTATGATGGTCCTCAGCCTCGTCCAACTCCATC 37769
                                  i  i         i vi v  i  v         v        
  rnd-5_family-          1 CCTCTTCGCGTTCCTGCCTACGCCGCTCTTCCGCCTCGTCCCACTCCATC 50

  scaffold374|s      37770 TTCCTCATCATCATGTATTGATGGAGGTCGCCACTCCTACCATC 37813
                                     ?    v    ?  v    i i i     ?  i  
  rnd-5_family-         51 TTCCTCATCANCATGAATTGNTGTAGGTTGTCGCTCCTNCCGTC 94

Matrix = 20p45g.matrix
Kimura (with divCpGMod) = 12.54
Transitions / transversions = 1.50 (9/6)
Gap_init rate = 0.00 (0 / 93), avg. gap size = 0.0 (0 / 0)


329 19.12 0.00 0.00 scaffold374|size175640 37829 37896 (137865) rnd-1_family-835#Unknown 79 146 (320) m_b2640s001i57 119760

  scaffold374|s      37829 ACGGACCCTCTTTCATGATTTGTTGAATTTTTTGTTTTGTTCATCTTACC 37878
                             ?  ?  i v   ii       i  i     ?        ?i    i  
  rnd-1_family-         79 ACNGANCCCCGTTCGCGATTTGTCGAGTTTTTNGTTTTGTTNGTCTTGCC 128

  scaffold374|s      37879 TGTCTTCTTTACCTTCGA 37896
                           i   i  i  iv      
  rnd-1_family-        129 CGTCCTCCTTGACTTCGA 146

Matrix = 20p45g.matrix
Kimura (with divCpGMod) = 16.84
Transitions / transversions = 5.50 (11/2)
Gap_init rate = 0.00 (0 / 67), avg. gap size = 0.0 (0 / 0)


1018 12.90 5.32 1.02 scaffold374|size175640 38187 38374 (137387) C rnd-1_family-558#Unknown (103) 408 213 m_b2640s001i58 119761

  scaffold374|s      38187 CGGCTGCACCTCCGTAGCAGGAAAAACTTCTTCTTCCTCC---------A 38227
                                    i     i     v v??              ---------i
C rnd-1_family-        408 CGGCTGCACTTCCGTGGCAGGTACNNCTTCTTCTTCCTCCTCCTCGGACG 359

  scaffold374|s      38228 ACTCTTCCTCCTTGTACTCCCCATCCCCCG-TTGAGGACGATGATGACGA 38276
                            i       v         v  i  ii   -  v--     ?  i     
C rnd-1_family-        358 ATTCTTCCTGCTTGTACTCACCGTCTTCCGATTC--GACGANGACGACGA 311

  scaffold374|s      38277 GGATGGATTCATCTCATCATCCGACGAACCTCCAAGGATTCCGGAGGACG 38326
                           v                 ?  ?     vv ?  i        ?  ?    
C rnd-1_family-        310 CGATGGATTCATCTCATCNTCNGACGACGCNCCGAGGATTCCNGANGACG 261

  scaffold374|s      38327 TCTTACAGAGGATTCTCCTCTCAATCGCGATGCACTGGTTGATGCGAT 38374
                               iiv?  i  i    ?       v       ?i            
C rnd-1_family-        260 TCTTGTCNAGAATCCTCCNCTCAATCTCGATGCANCGGTTGATGCGAT 213

Matrix = 20p45g.matrix
Kimura (with divCpGMod) = 12.09
Transitions / transversions = 1.40 (14/10)
Gap_init rate = 0.02 (4 / 187), avg. gap size = 3.00 (12 / 4)


977 7.41 0.00 1.48 scaffold374|size175640 38355 38491 (137270) rnd-1_family-404#Unknown 621 755 (0) m_b2640s001i59 119762

  scaffold374|s      38355 GATGCACTGGTTGATGCGATTGTGTGGACTGTCGGACGGCTGATGATCGG 38404
                                iii vv   -   - i       i  ?   ?           i  
  rnd-1_family-        621 GATGCGTCGTGTGA-GCG-TCGTGTGGATTGNCGGNCGGCTGATGATTGG 668

  scaffold374|s      38405 CACAAGTTGGACAAGTGAGGAGTATCGTAAAATAATTTGAAATTTACAGG 38454
                                   v                                         
  rnd-1_family-        669 CACAAGTTCGACAAGTGAGGAGTATCGTAAAATAATTTGAAATTTACAGG 718

  scaffold374|s      38455 TAATCCTCATGTCGTCTGAGGGTGGGGCCCAGCTGTA 38491
                                                    v           
  rnd-1_family-        719 TAATCCTCATGTCGTCTGAGGGTGGTGCCCAGCTGTA 755

Matrix = 20p45g.matrix
Kimura (with divCpGMod) = 5.70
Transitions / transversions = 1.50 (6/4)
Gap_init rate = 0.01 (2 / 136), avg. gap size = 1.00 (2 / 2)


900 6.36 0.00 0.00 scaffold374|size175640 38481 38590 (137171) C genome_6_2456#DNA (267) 110 1 m_b2640s001i60 119763

  scaffold374|s      38481 GCCCAGCTGTAATGTCTGTCAATAGACGTGATTTCGTGCCTATTTACAGG 38530
                              v iv                                        i  
C genome_6_2456        110 GCCAAAATGTAATGTCTGTCAATAGACGTGATTTCGTGCCTATTTACGGG 61

  scaffold374|s      38531 AGTCGAGTCAAAAATAAACAGGCTATAACCTATTTATAAATAGGATTGAC 38580
                                             i     i                         
C genome_6_2456         60 AGTCGAGTCAAAAATAAATAGGCTGTAACCTATTTATAAATAGGATTGAC 11

  scaffold374|s      38581 AGAATGGGTC 38590
                               i     
C genome_6_2456         10 AGAACGGGTC 1

Matrix = 20p45g.matrix
Kimura (with divCpGMod) = 4.90
Transitions / transversions = 2.50 (5/2)
Gap_init rate = 0.00 (0 / 109), avg. gap size = 0.0 (0 / 0)


18 4.00 0.00 0.00 scaffold374|size175640 39122 39147 (136614) (TACCA)n#Simple_repeat 1 26 (0) m_b2640s252i3 119764

  scaffold374|s      39122 TACCATACCATACCATACCACACCAT 39147
                                               i     
  (TACCA)n#Simp          1 TACCATACCATACCATACCATACCAT 26

Matrix = Unknown
Transitions / transversions = 1.00 (1/0)
Gap_init rate = 0.00 (0 / 25), avg. gap size = 0.0 (0 / 0)


14 23.22 2.13 2.13 scaffold374|size175640 42979 43025 (132736) (CCG)n#Simple_repeat 1 47 (0) m_b2640s252i4 119765

  scaffold374|s      42979 CCTCCTCCGCCATCGCACGGC-CCGCTTCCGCCGCCGCCGCTGCCTCC 43025
                             v  v     ii   -  v -    iv             i   v  
  (CCG)n#Simple          1 CCGCCGCCGCCGCCGC-CGCCGCCGCCGCCGCCGCCGCCGCCGCCGCC 47

Matrix = Unknown
Transitions / transversions = 0.80 (4/5)
Gap_init rate = 0.04 (2 / 46), avg. gap size = 1.00 (2 / 2)


14 25.47 5.97 1.43 scaffold374|size175640 44157 44223 (131538) (CCA)n#Simple_repeat 1 70 (0) m_b2640s252i5 119766

  scaffold374|s      44157 CCACTACTACC-CC-CCACCACCACCTCC-CCATCCCTACGACAAACCCT 44203
                               i  i   -  -           v  -   i v i  v  v v v i
  (CCA)n#Simple          1 CCACCACCACCACCACCACCACCACCACCACCACCACCACCACCACCACC 50

  scaffold374|s      44204 ACGATCATCATCCACC-CCAC 44223
                             v i  i  -     -    
  (CCA)n#Simple         51 ACCACCACCA-CCACCACCAC 70

Matrix = Unknown
Transitions / transversions = 1.00 (7/7)
Gap_init rate = 0.08 (5 / 66), avg. gap size = 1.00 (5 / 5)


15 5.48 0.00 0.00 scaffold374|size175640 52219 52237 (123524) (CT)n#Simple_repeat 1 19 (0) m_b2640s252i6 119767

  scaffold374|s      52219 CTCTCTCTCTGTCTCTCTC 52237
                                     v        
  (CT)n#Simple_          1 CTCTCTCTCTCTCTCTCTC 19

Matrix = Unknown
Transitions / transversions = 0.00 (0/1)
Gap_init rate = 0.00 (0 / 18), avg. gap size = 0.0 (0 / 0)


38656 2.30 0.02 0.09 scaffold374|size175640 55573 59920 (115841) C scaffold312|size187761_(dbseq-nr_665)_[74133,78979]#LTR/Copia (0) 4847 503 m_b2640s001i61 119768

  scaffold374|s      55573 TGTTGGAAGTCTTTTAACCTAGTACTGTTGTAACAGCTAGTAGAGTCTTT 55622
                                                                             
C scaffold312|s       4847 TGTTGGAAGTCTTTTAACCTAGTACTGTTGTAACAGCTAGTAGAGTCTTT 4798

  scaffold374|s      55623 TAGTTCTTGGATTTTATGATATTAGTTCTACTGTTACGTCACTCGGACTA 55672
                                                                             
C scaffold312|s       4797 TAGTTCTTGGATTTTATGATATTAGTTCTACTGTTACGTCACTCGGACTA 4748

  scaffold374|s      55673 TCTTGCGTCACTATCTTGGTGCGCCCCGGTATCTTGTCTTGCCTGAGTCC 55722
                                 i                                  ii       
C scaffold312|s       4747 TCTTGCATCACTATCTTGGTGCGCCCCGGTATCTTGTCTTGTTTGAGTCC 4698

  scaffold374|s      55723 TGCAAGATACTTTACCCCGCGCTACTTCCCCTCTTCCAAGTTTGGGCGAT 55772
                                                                i    i       
C scaffold312|s       4697 TGCAAGATACTTTACCCCGCGCTACTTCCCCTCTTCCGAGTTCGGGCGAT 4648

  scaffold374|s      55773 TTCGCTCTCTGACAGCCTCCCCGCTTGAATCTCGGACCCTCAGGTACTCG 55822
                            v                       i                        
C scaffold312|s       4647 TACGCTCTCTGACAGCCTCCCCGCTCGAATCTCGGACCCTCAGGTACTCG 4598

  scaffold374|s      55823 TCGTGTACCACGTACAACGGTATATGCCTATCGAATATTGCCGACGTCAC 55872
                                 v                                           
C scaffold312|s       4597 TCGTGTCCCACGTACAACGGTATATGCCTATCGAATATTGCCGACGTCAC 4548

  scaffold374|s      55873 ATTCTTTGTGAAAATGTCTGCGTCATTCGACTCACCGGAGACATGACGTA 55922
                                  v                                          
C scaffold312|s       4547 ATTCTTTCTGAAAATGTCTGCGTCATTCGACTCACCGGAGACATGACGTA 4498

  scaffold374|s      55923 TCACCAGCAATCCCTGGTCTTTCAGCTCGCGTGAAGAAGTAATTGCGCAC 55972
                                                           -                 
C scaffold312|s       4497 TCACCAGCAATCCCTGGTCTTTCAGCTCGCGT-AAGAAGTAATTGCGCAC 4449

  scaffold374|s      55973 ATCCACATGACGCGTTCTGCCTCCTACACTCCAACTGTTCGCAATGTCTA 56022
                                                            i                
C scaffold312|s       4448 ATCCACATGACGCGTTCTGCCTCCTACACTCCAGCTGTTCGCAATGTCTA 4399

  scaffold374|s      56023 CTGCGCCGGAGTTGTCCATTTCCAATACCATTGGCAACTCCACCTCAAGT 56072
                                                                             
C scaffold312|s       4398 CTGCGCCGGAGTTGTCCATTTCCAATACCATTGGCAACTCCACCTCAAGT 4349

  scaffold374|s      56073 TCCAGAGACTCCATCAACCTGTAGATGTATAGCATGTCCTGTGCCACCAT 56122
                                                                             
C scaffold312|s       4348 TCCAGAGACTCCATCAACCTGTAGATGTATAGCATGTCCTGTGCCACCAT 4299

  scaffold374|s      56123 GACACCCGCTGCTATTTCCGCCTCCGTCACTGACAGGGTCACAAACTTCT 56172
                                 v                                           
C scaffold312|s       4298 GACACCAGCTGCTATTTCCGCCTCCGTCACTGACAGGGTCACAAACTTCT 4249

  scaffold374|s      56173 GTGTGACACTCCGGAATGATCTGAGTACGTCATTCACAAACACACGACCC 56222
                                              vvi i                          
C scaffold312|s       4248 GTGTGACACTCCGGAATGAAACGGGTACGTCATTCACAAACACACGACCC 4199

  scaffold374|s      56223 CCTGAAATGCTTCTTCTGTCGTCTGGGTTGGTCGCATAATCGGAGTCGGA 56272
                                                                             
C scaffold312|s       4198 CCTGAAATGCTTCTTCTGTCGTCTGGGTTGGTCGCATAATCGGAGTCGGA 4149

  scaffold374|s      56273 CCGACCATGTATCTTGAATTTGTAGCCTGGACTCCACGTATCTGTTGGGG 56322
                                              i                              
C scaffold312|s       4148 CCGACCATGTATCTTGAATCTGTAGCCTGGACTCCACGTATCTGTTGGGG 4099

  scaffold374|s      56323 AAATCACTAGGCCTCTGTTTTCCGTGTGTGTGACGTACTTGATTAGTGTC 56372
                                                                             
C scaffold312|s       4098 AAATCACTAGGCCTCTGTTTTCCGTGTGTGTGACGTACTTGATTAGTGTC 4049

  scaffold374|s      56373 TTGAGTGCGCGGACATGAGCCTCCCTAGGCGCAGTCATGTGCCTAGCTAG 56422
                                      i                                      
C scaffold312|s       4048 TTGAGTGCGCGAACATGAGCCTCCCTAGGCGCAGTCATGTGCCTAGCTAG 3999

  scaffold374|s      56423 TCCGCGTACTGCGTTGAAAATATCAGGGCGCGACCATTGCATCATGAACA 56472
                                                                             
C scaffold312|s       3998 TCCGCGTACTGCGTTGAAAATATCAGGGCGCGACCATTGCATCATGAACA 3949

  scaffold374|s      56473 TGCAAGTCGCTGTGGCAGACCGGTACGTGGTGGTGTCTTGCGTTGTTGTA 56522
                                                     i                    i  
C scaffold312|s       3948 TGCAAGTCGCTGTGGCAGACCGGTACATGGTGGTGTCTTGCGTTGTTATA 3899

  scaffold374|s      56523 CCGTCATCATCACCCTTTACAAGTACCTGTCCTGCCACCGCAGGTGTTTT 56572
                             i                 i           i                 
C scaffold312|s       3898 CCATCATCATCACCCTTTACGAGTACCTGTCCCGCCACCGCAGGTGTTTT 3849

  scaffold374|s      56573 GGATACGGGCCCATCAGGTACTTCATACTCGTCCGTTAACTTCTTAATAA 56622
                                                               i  i          
C scaffold312|s       3848 GGATACGGGCCCATCAGGTACTTCATACTCGTCCGTCAATTTCTTAATAA 3799

  scaffold374|s      56623 GAACTGGTTGCGTAAAATTAACAGTACCACGTCCTTTCTCGTC-ACGCGT 56671
                                           v              i           -      
C scaffold312|s       3798 GAACTGGTTGCGTAAACTTAACAGTACCACGCCCTTTCTCGTCCACGCGT 3749

  scaffold374|s      56672 GATAGACAGCTTGCTGCCCACGTACTCTGTGAGTGCCCCTTCGCGTTTGC 56721
                                                             i               
C scaffold312|s       3748 GATAGACAGCTTGCTGCCCACGTACTCTGTGAGTACCCCTTCGCGTTTGC 3699

  scaffold374|s      56722 ACGTGAATGCCTTTTCTAAATCGCGCTGGACCTGCTCCACTAAATGCGGA 56771
                                                 i                 i         
C scaffold312|s       3698 ACGTGAATGCCTTTTCTAAATCACGCTGGACCTGCTCCACCAAATGCGGA 3649

  scaffold374|s      56772 GGGCCTAAGACCATGACGTCATCGACCCAAGCCACAAACACGACCATTTC 56821
                                                                            i
C scaffold312|s       3648 GGGCCTAAGACCATGACGTCATCGACCCAAGCCACAAACACGACCATTTT 3599

  scaffold374|s      56822 GTCATTAATCCACCCATAGAACAGGCATGGGTCAGCCTTTGATTGTTTAT 56871
                                                                             
C scaffold312|s       3598 GTCATTAATCCACCCATAGAACAGGCATGGGTCAGCCTTTGATTGTTTAT 3549

  scaffold374|s      56872 AGGTCACATTTTTGATGTGAGTTGCAAACGTCTCGAAAAAACAGTATGCA 56921
                                  i                         i                
C scaffold312|s       3548 AGGTCACGTTTTTGATGTGAGTTGCAAACGTCTTGAAAAAACAGTATGCA 3499

  scaffold374|s      56922 GCCTGCTTGGTACCGTACAACGGTACGTTCATACGTAGTACGACGTCACC 56971
                                                                             
C scaffold312|s       3498 GCCTGCTTGGTACCGTACAACGGTACGTTCATACGTAGTACGACGTCACC 3449

  scaffold374|s      56972 TGGGTACCACTCCTGGAATCCATCCGGGACCTCTATGTAGAGTTCTTCGC 57021
                                          i                                  
C scaffold312|s       3448 TGGGTACCACTCCTGAAATCCATCCGGGACCTCTATGTAGAGTTCTTCGC 3399

  scaffold374|s      57022 CGTTCGCAAACTTTCCCTGGAGGAATGCCCCTTCAACATCTATAATTGCT 57071
                                i                               i            
C scaffold312|s       3398 CGTTCACAAACTTTCCCTGGAGGAATGCCCCTTCAACGTCTATAATTGCT 3349

  scaffold374|s      57072 GACGTCCACGTCTTGTTCATGCAGTATAGCATAAGTACGATTCGCACTGT 57121
                                                                             
C scaffold312|s       3348 GACGTCCACGTCTTGTTCATGCAGTATAGCATAAGTACGATTCGCACTGT 3299

  scaffold374|s      57122 GATGGGATTGGTCACTGGTGCAGCAATAGAGTCCGAAGCATAATGACTCC 57171
                                                                             
C scaffold312|s       3298 GATGGGATTGGTCACTGGTGCAGCAATAGAGTCCGAAGCATAATGACTCC 3249

  scaffold374|s      57172 CATCTACTTGCTCGCACTCCACGCTGCGTTGAGCCTTCCCCTTCGGGTTC 57221
                               v         i  -     -                        i 
C scaffold312|s       3248 CATCAACTTGCTCGTAC-CCACG-TGCGTTGAGCCTTCCCCTTCGGGTCC 3201

  scaffold374|s      57222 CGTTGGACTTCATTTTCATTGCCCACGTGGTGGTGAGAACCTTCGCACCC 57271
                                       v               i                     
C scaffold312|s       3200 CGTTGGACTTCAATTTCATTGCCCACGTAGTGGTGAGAACCTTCGCACCC 3151

  scaffold374|s      57272 TTTGGGAGCGAGTCTCTTGGGACGGCAGTTAGGGCATTATATTTATCAAA 57321
                             i           i                                   
C scaffold312|s       3150 TTCGGGAGCGAGTCCCTTGGGACGGCAGTTAGGGCATTATATTTATCAAA 3101

  scaffold374|s      57322 TCGTGCCTTCTCATTTTGTATCTCCTTTCGCCACTCATCCGCGTCAGGAC 57371
                                                       i                     
C scaffold312|s       3100 TCGTGCCTTCTCATTTTGTATCTCCTTTTGCCACTCATCCGCGTCAGGAC 3051

  scaffold374|s      57372 TACGCATGGCCTTTTTGTAATGGAGAACCTTCAGTTGACTCGTGTGGCTG 57421
                                                v                   i        
C scaffold312|s       3050 TACGCATGGCCTTTTTGTAATTGAGAACCTTCAGTTGACTCATGTGGCTG 3001

  scaffold374|s      57422 ATACCGCCACCAACGCCAGCCCCAATAAGGGCCATTTCCATGCTTCTCAA 57471
                                                                             
C scaffold312|s       3000 ATACCGCCACCAACGCCAGCCCCAATAAGGGCCATTTCCATGCTTCTCAA 2951

  scaffold374|s      57472 AGCCATATACGTGTTAGCCAGTTCTCCGTGGTCTAGCTCAGCCATCTCGC 57521
                                          i  i                               
C scaffold312|s       2950 AGCCATATACGTGTTGGCTAGTTCTCCGTGGTCTAGCTCAGCCATCTCGC 2901

  scaffold374|s      57522 CTAGATACCTTAGCTCCACTGCCGGTGCGTACGTGAGCCTCTCTGGCGGC 57571
                                                                             
C scaffold312|s       2900 CTAGATACCTTAGCTCCACTGCCGGTGCGTACGTGAGCCTCTCTGGCGGC 2851

  scaffold374|s      57572 TTAATTGCTCGGCCTGCTCTAGTTTGTCCAGTACCGGGCCCCTTGATCAA 57621
                                                  vi                         
C scaffold312|s       2850 TTAATTGCTCGGCCTGCTCTAGTACGTCCAGTACCGGGCCCCTTGATCAA 2801

  scaffold374|s      57622 GGGCGTGTCCCACCGTACCTTGCCTCCCGGCTCTTCAGGTTGATTGTTGG 57671
                              i                                            i 
C scaffold312|s       2800 GGGTGTGTCCCACCGTACCTTGCCTCCCGGCTCTTCAGGTTGATTGTTAG 2751

  scaffold374|s      57672 TTGGTCCTGACATGGTGACATCATCTTCATTTTTCGCGCCTAACCCTGTA 57721
                           i                                             i   
C scaffold312|s       2750 CTGGTCCTGACATGGTGACATCATCTTCATTTTTCGCGCCTAACCCCGTA 2701

  scaffold374|s      57722 ACTGATTCTGACCCTATAATTGAGTCTAGGTCCTCCTGGGTCTCTAGGTC 57771
                                                                          i  
C scaffold312|s       2700 ACTGATTCTGACCCTATAATTGAGTCTAGGTCCTCCTGGGTCTCTAGATC 2651

  scaffold374|s      57772 AATGACTCCCACCGTGTCATCCTTGAAGAACATGTGTTTTAGCCAGTATA 57821
                                                             i               
C scaffold312|s       2650 AATGACTCCCACCGTGTCATCCTTGAAGAACATGCGTTTTAGCCAGTATA 2601

  scaffold374|s      57822 CATCGCGACTGACTATGACACGTGATGTCCGCATGTCCCACATTCGTACG 57871
                                                                             
C scaffold312|s       2600 CATCGCGACTGACTATGACACGTGATGTCCGCATGTCCCACATTCGTACG 2551

  scaffold374|s      57872 CTGTCACTTTCACCATCAGCGTATCCCACGAACATCATCGTAGCCCCACG 57921
                                        v                                    
C scaffold312|s       2550 CTGTCACTTTCACGATCAGCGTATCCCACGAACATCATCGTAGCCCCACG 2501

  scaffold374|s      57922 ATCCCCTGTCTTGCCGTCTTTTCCTTCTGCAACAACCCCAGCTTTGCCCC 57971
                                                                       i     
C scaffold312|s       2500 ATCCCCTGTCTTGCCGTCTTTTCCTTCTGCAACAACCCCAGCTTCGCCCC 2451

  scaffold374|s      57972 ATACACGGAGCTTGCCGGACCACGAGGGGTTCGCACCAAACATGTGCACG 58021
                              i                                              
C scaffold312|s       2450 ATATACGGAGCTTGCCGGACCACGAGGGGTTCGCACCAAACATGTGCACG 2401

  scaffold374|s      58022 TCACGAGTGGCCTGTTTGCCCTTTACGTCAACTACCACTAGCCCATCCAG 58071
                                                              v              
C scaffold312|s       2400 TCACGAGTGGCCTGTTTGCCCTTTACGTCAACTACGACTAGCCCATCCAG 2351

  scaffold374|s      58072 CTGTGTTGCGCACGCAATAGCCTCTAGGGCCACTTTGGATTTGAGGTCCT 58121
                                                                       v     
C scaffold312|s       2350 CTGTGTTGCGCACGCAATAGCCTCTAGGGCCACTTTGGATTTGATGTCCT 2301

  scaffold374|s      58122 TAGGTACCCTTGCGGCACCCATCATAGCTCGTGCCTTTCCCGCCAAGTAC 58171
                           i                                                 
C scaffold312|s       2300 CAGGTACCCTTGCGGCACCCATCATAGCTCGTGCCTTTCCCGCCAAGTAC 2251

  scaffold374|s      58172 GGGAATGCCAGTTCAGCCAGGCTGTTGTGTTGTGGTGTATCTCGTGACGT 58221
                             i                                               
C scaffold312|s       2250 GGAAATGCCAGTTCAGCCAGGCTGTTGTGTTGTGGTGTATCTCGTGACGT 2201

  scaffold374|s      58222 GAACTCAAAGTCCAGGGGCTGTAATGCTGCCCATTCACTGTTCGCAGCGC 58271
                                                                            i
C scaffold312|s       2200 GAACTCAAAGTCCAGGGGCTGTAATGCTGCCCATTCACTGTTCGCAGCGT 2151

  scaffold374|s      58272 GTTTGCCAGTTTGTGGTTCTCACCAGCTGGGTCCAATCGTATGTACCTCG 58321
                           -  i                                              
C scaffold312|s       2150 -TTCGCCAGTTTGTGGTTCTCACCAGCTGGGTCCAATCGTATGTACCTCG 2102

  scaffold374|s      58322 CTGGTATCCCACGTGACTTCATCTTGTTCAAGTGTTCGCATGTGTGCTCC 58371
                                                                       i     
C scaffold312|s       2101 CTGGTATCCCACGTGACTTCATCTTGTTCAAGTGTTCGCATGTGCGCTCC 2052

  scaffold374|s      58372 ACCGTCTCACTCTTGGTCACGGTGAAATCACTCCATTTCTTTCCTGTGGC 58421
                                                                             
C scaffold312|s       2051 ACCGTCTCACTCTTGGTCACGGTGAAATCACTCCATTTCTTTCCTGTGGC 2002

  scaffold374|s      58422 TTCACAAACAAGGACCTTCCAATTATCGCGGTTGATTGTGACATCATCTG 58471
                                                                             
C scaffold312|s       2001 TTCACAAACAAGGACCTTCCAATTATCGCGGTTGATTGTGACATCATCTG 1952

  scaffold374|s      58472 ACGCCTCTGTCTTGATGGTTATCTTGGACAGATCCAAGTATATACGGTGT 58521
                                                                             
C scaffold312|s       1951 ACGCCTCTGTCTTGATGGTTATCTTGGACAGATCCAAGTATATACGGTGT 1902

  scaffold374|s      58522 CCTGGTATATCAGTCTTGGGAGTGTTCGACTCCTTCCTGACGTTTTTCTG 58571
                                                                             
C scaffold312|s       1901 CCTGGTATATCAGTCTTGGGAGTGTTCGACTCCTTCCTGACGTTTTTCTG 1852

  scaffold374|s      58572 CCTAGCCTTGGATTGCGCGCAGTGTTCGCATGGTTTCAATGTCCCACGAG 58621
                                                                             
C scaffold312|s       1851 CCTAGCCTTGGATTGCGCGCAGTGTTCGCATGGTTTCAATGTCCCACGAG 1802

  scaffold374|s      58622 TAATGACCCAACCAAGTTCCCTTGCAGTCTTGCGCACGGAGTCTTCATTC 58671
                                                            i       v    i   
C scaffold312|s       1801 TAATGACCCAACCAAGTTCCCTTGCAGTCTTGCACACGGAGGCTTCGTTC 1752

  scaffold374|s      58672 CGATGACCCAACACACAATGGGCCATATTAATATTGAGCCTGATCTGCTT 58721
                                        vi              i                    
C scaffold312|s       1751 CGATGACCCAACAAGCAATGGGCCATATTGATATTGAGCCTGATCTGCTT 1702

  scaffold374|s      58722 TTCGATACTCCCTGCGGTCACTTCCACGTTTCTTGCAAACTTGCACGCAT 58771
                            i                                                
C scaffold312|s       1701 TCCGATACTCCCTGCGGTCACTTCCACGTTTCTTGCAAACTTGCACGCAT 1652

  scaffold374|s      58772 ATATTGCCCCCTTGTCAGTGGGCACTACGATATCAAAGTCAATGATTCCA 58821
                                  v                                          
C scaffold312|s       1651 ATATTGCACCCTTGTCAGTGGGCACTACGATATCAAAGTCAATGATTCCA 1602

  scaffold374|s      58822 CCCTTCCCGTTTTCAATACGGATCAGATTCTTGTCACCTTGCACTATTTT 58871
                                                                             
C scaffold312|s       1601 CCCTTCCCGTTTTCAATACGGATCAGATTCTTGTCACCTTGCACTATTTT 1552

  scaffold374|s      58872 CCACCCTTGCTTGTTTATCAGCTTGGACATGCTCAGCAGGTTGAAATTAT 58921
                                                                             
C scaffold312|s       1551 CCACCCTTGCTTGTTTATCAGCTTGGACATGCTCAGCAGGTTGAAATTAT 1502

  scaffold374|s      58922 GTTTCTTGCTGAAACTGCAGTCTCTCAGTACTGCCCTCATACCAGTTTTC 58971
                                                                             
C scaffold312|s       1501 GTTTCTTGCTGAAACTGCAGTCTCTCAGTACTGCCCTCATACCAGTTTTC 1452

  scaffold374|s      58972 CGTCCTTGTCCACGAAGACCCTGGGATGTCAATCAGGGCTGTTGACTCAA 59021
                                                                             
C scaffold312|s       1451 CGTCCTTGTCCACGAAGACCCTGGGATGTCAATCAGGGCTGTTGACTCAA 1402

  scaffold374|s      59022 TAGCTGAGCCCGTGTGCCCCAGGCTGTACACCATCGTGTCACGGATGTTC 59071
                                                                             
C scaffold312|s       1401 TAGCTGAGCCCGTGTGCCCCAGGCTGTACACCATCGTGTCACGGATGTTC 1352

  scaffold374|s      59072 CTTGCACCTGCGTTGCATCTTGTCACGTGCGTGCTCGCACCGGTGTCACA 59121
                             i                           i       i           
C scaffold312|s       1351 CTCGCACCTGCGTTGCATCTTGTCACGTGCATGCTCGCGCCGGTGTCACA 1302

  scaffold374|s      59122 GATCCACACGTCATCCTGGCGCAATATTGCCAGCGCGTCATCGCCTCTTT 59171
                                                        vi        i      i   
C scaffold312|s       1301 GATCCACACGTCATCCTGGCGCAATATTGATAGCGCGTCGTCGCCTTTTT 1252

  scaffold374|s      59172 CAACTGGCACGACCGCTTCAAGTTTGTCCGGGTCCACTGACGCTAAGGAT 59221
                                                                            i
C scaffold312|s       1251 CAACTGGCACGACCGCTTCAAGTTTGTCCGGGTCCACTGACGCTAAGGAC 1202

  scaffold374|s      59222 ACCTCGACACTCGAGGATGCCGCCTCTGTCTTAGCGACCTTCTCCTTGTA 59271
                                            v                                
C scaffold312|s       1201 ACCTCGACACTCGAGGAAGCCGCCTCTGTCTTAGCGACCTTCTCCTTGTA 1152

  scaffold374|s      59272 CCAGGCGGGTGCCTTCTCAGGGTGTTTCTTGTAGCACTCCGCCTCCTTAT 59321
                                                                             
C scaffold312|s       1151 CCAGGCGGGTGCCTTCTCAGGGTGTTTCTTGTAGCACTCCGCCTCCTTAT 1102

  scaffold374|s      59322 GACCCTTCAGGCCACAGAAGTTGCACTTCTTGTTGGAGCTACTGCCCCCT 59371
                                                                             
C scaffold312|s       1101 GACCCTTCAGGCCACAGAAGTTGCACTTCTTGTTGGAGCTACTGCCCCCT 1052

  scaffold374|s      59372 TTGCTGTCATTCACGCGACCTCCGTGCATCTCCCCTTTGCGTTTCTTGCA 59421
                            i                                                
C scaffold312|s       1051 TCGCTGTCATTCACGCGACCTCCGTGCATCTCCCCTTTGCGTTTCTTGCA 1002

  scaffold374|s      59422 ATCTACGGCCTTGTATCCACACACTTTGCCGCAATTCCTGCACTTTCCCT 59471
                                                                             
C scaffold312|s       1001 ATCTACGGCCTTGTATCCACACACTTTGCCGCAATTCCTGCACTTTCCCT 952

  scaffold374|s      59472 TGAACGACCCATCGCCTTCAATGGAAGCCAGGTGAACTTCTTTCTCACCG 59521
                                                i           i                
C scaffold312|s        951 TGAACGACCCATCGCCTTCAACGGAAGCCAGGTAAACTTCTTTCTCACCG 902

  scaffold374|s      59522 GTACTCTTCTTGGTACCGCTCTTGGTGAGCCTCTGTATCTCCGAGATGCT 59571
                                                                             
C scaffold312|s        901 GTACTCTTCTTGGTACCGCTCTTGGTGAGCCTCTGTATCTCCGAGATGCT 852

  scaffold374|s      59572 GTTGCACAGCCCGTCGAAATCGGGACTGGAGGATTTCAACTCATCCAAGA 59621
                                     i                v                      
C scaffold312|s        851 GTTGCACAGCTCGTCGAAATCGGGACTCGAGGATTTCAACTCATCCAAGA 802

  scaffold374|s      59622 TCAATCTTGCGTACGACGTGTCATTGTTCTTGCGCGCCATCAACATGCAC 59671
                                                                             
C scaffold312|s        801 TCAATCTTGCGTACGACGTGTCATTGTTCTTGCGCGCCATCAACATGCAC 752

  scaffold374|s      59672 AACTCCTGGTCAGTCTTTGTGACCTCGTACTTGTCGAGCACTCCGACCAC 59721
                             i                                i              
C scaffold312|s        751 AATTCCTGGTCAGTCTTTGTGACCTCGTACTTGTCAAGCACTCCGACCAC 702

  scaffold374|s      59722 GTCATTATAAAAATCCCTTGCACCTTTCAACTGCAGCCTGTCTAGCTCAG 59771
                                             i  i              i             
C scaffold312|s        701 GTCATTATAAAAATCCCTCGCGCCTTTCAACTGCAGTCTGTCTAGCTCAG 652

  scaffold374|s      59772 CCTCCATTTCGATCATGGCACTAGCGTCCGAGGGCTTATTCGCCTTCTTG 59821
                                                                             
C scaffold312|s        651 CCTCCATTTCGATCATGGCACTAGCGTCCGAGGGCTTATTCGCCTTCTTG 602

  scaffold374|s      59822 GCCTTCGCAACAAATTCGTGTGCGAGTCCATTGGGAAAGTCATTGGTCTT 59871
                                      i           i              i      v    
C scaffold312|s        601 GCCTTCGCAACGAATTCGTGTGCAAGTCCATTGGGAAAATCATTGTTCTT 552

  scaffold374|s      59872 CGTCTTCCCCAGCAAGGCAATACCGTGACTCTTCCCTTGTCCCAAAGCG 59920
                                 i                          i  i        v   
C scaffold312|s        551 CGTCTTTCCCAGCAAGGCAATACCGTGACTCTTTCCCTGTCCCAATGCG 503

Matrix = 20p45g.matrix
Kimura (with divCpGMod) = 1.83
Transitions / transversions = 3.55 (78/22)
Gap_init rate = 0.00 (5 / 4347), avg. gap size = 1.00 (5 / 5)

21677 2.92 0.12 0.04 scaffold374|size175640 57921 60419 (115342) C scaffold312|size187761_(dbseq-nr_665)_[74133,78979]#LTR/Copia (2346) 2501 1 m_b2641s001i0 119768

  scaffold374|s      57921 GATCCCCTGTCTTGCCGTCTTTTCCTTCTGCAACAACCCCAGCTTTGCCC 57970
                                                                        i    
C scaffold312|s       2501 GATCCCCTGTCTTGCCGTCTTTTCCTTCTGCAACAACCCCAGCTTCGCCC 2452

  scaffold374|s      57971 CATACACGGAGCTTGCCGGACCACGAGGGGTTCGCACCAAACATGTGCAC 58020
                               i                                             
C scaffold312|s       2451 CATATACGGAGCTTGCCGGACCACGAGGGGTTCGCACCAAACATGTGCAC 2402

  scaffold374|s      58021 GTCACGAGTGGCCTGTTTGCCCTTTACGTCAACTACCACTAGCCCATCCA 58070
                                                               v             
C scaffold312|s       2401 GTCACGAGTGGCCTGTTTGCCCTTTACGTCAACTACGACTAGCCCATCCA 2352

  scaffold374|s      58071 GCTGTGTTGCGCACGCAATAGCCTCTAGGGCCACTTTGGATTTGAGGTCC 58120
                                                                        v    
C scaffold312|s       2351 GCTGTGTTGCGCACGCAATAGCCTCTAGGGCCACTTTGGATTTGATGTCC 2302

  scaffold374|s      58121 TTAGGTACCCTTGCGGCACCCATCATAGCTCGTGCCTTTCCCGCCAAGTA 58170
                            i                                                
C scaffold312|s       2301 TCAGGTACCCTTGCGGCACCCATCATAGCTCGTGCCTTTCCCGCCAAGTA 2252

  scaffold374|s      58171 CGGGAATGCCAGTTCAGCCAGGCTGTTGTGTTGTGGTGTATCTCGTGACG 58220
                              i                                              
C scaffold312|s       2251 CGGAAATGCCAGTTCAGCCAGGCTGTTGTGTTGTGGTGTATCTCGTGACG 2202

  scaffold374|s      58221 TGAACTCAAAGTCCAGGGGCTGTAATGCTGCCCATTCACTGTTCGCAGCG 58270
                                                                             
C scaffold312|s       2201 TGAACTCAAAGTCCAGGGGCTGTAATGCTGCCCATTCACTGTTCGCAGCG 2152

  scaffold374|s      58271 CGTTTGCCAGTTTGTGGTTCTCACCAGCTGGGTCCAATCGTATGTACCTC 58320
                           i-  i                                             
C scaffold312|s       2151 T-TTCGCCAGTTTGTGGTTCTCACCAGCTGGGTCCAATCGTATGTACCTC 2103

  scaffold374|s      58321 GCTGGTATCCCACGTGACTTCATCTTGTTCAAGTGTTCGCATGTGTGCTC 58370
                                                                        i    
C scaffold312|s       2102 GCTGGTATCCCACGTGACTTCATCTTGTTCAAGTGTTCGCATGTGCGCTC 2053

  scaffold374|s      58371 CACCGTCTCACTCTTGGTCACGGTGAAATCACTCCATTTCTTTCCTGTGG 58420
                                                                             
C scaffold312|s       2052 CACCGTCTCACTCTTGGTCACGGTGAAATCACTCCATTTCTTTCCTGTGG 2003

  scaffold374|s      58421 CTTCACAAACAAGGACCTTCCAATTATCGCGGTTGATTGTGACATCATCT 58470
                                                                             
C scaffold312|s       2002 CTTCACAAACAAGGACCTTCCAATTATCGCGGTTGATTGTGACATCATCT 1953

  scaffold374|s      58471 GACGCCTCTGTCTTGATGGTTATCTTGGACAGATCCAAGTATATACGGTG 58520
                                                                             
C scaffold312|s       1952 GACGCCTCTGTCTTGATGGTTATCTTGGACAGATCCAAGTATATACGGTG 1903

  scaffold374|s      58521 TCCTGGTATATCAGTCTTGGGAGTGTTCGACTCCTTCCTGACGTTTTTCT 58570
                                                                             
C scaffold312|s       1902 TCCTGGTATATCAGTCTTGGGAGTGTTCGACTCCTTCCTGACGTTTTTCT 1853

  scaffold374|s      58571 GCCTAGCCTTGGATTGCGCGCAGTGTTCGCATGGTTTCAATGTCCCACGA 58620
                                                                             
C scaffold312|s       1852 GCCTAGCCTTGGATTGCGCGCAGTGTTCGCATGGTTTCAATGTCCCACGA 1803

  scaffold374|s      58621 GTAATGACCCAACCAAGTTCCCTTGCAGTCTTGCGCACGGAGTCTTCATT 58670
                                                             i       v    i  
C scaffold312|s       1802 GTAATGACCCAACCAAGTTCCCTTGCAGTCTTGCACACGGAGGCTTCGTT 1753

  scaffold374|s      58671 CCGATGACCCAACACACAATGGGCCATATTAATATTGAGCCTGATCTGCT 58720
                                         vi              i                   
C scaffold312|s       1752 CCGATGACCCAACAAGCAATGGGCCATATTGATATTGAGCCTGATCTGCT 1703

  scaffold374|s      58721 TTTCGATACTCCCTGCGGTCACTTCCACGTTTCTTGCAAACTTGCACGCA 58770
                             i                                               
C scaffold312|s       1702 TTCCGATACTCCCTGCGGTCACTTCCACGTTTCTTGCAAACTTGCACGCA 1653

  scaffold374|s      58771 TATATTGCCCCCTTGTCAGTGGGCACTACGATATCAAAGTCAATGATTCC 58820
                                   v                                         
C scaffold312|s       1652 TATATTGCACCCTTGTCAGTGGGCACTACGATATCAAAGTCAATGATTCC 1603

  scaffold374|s      58821 ACCCTTCCCGTTTTCAATACGGATCAGATTCTTGTCACCTTGCACTATTT 58870
                                                                             
C scaffold312|s       1602 ACCCTTCCCGTTTTCAATACGGATCAGATTCTTGTCACCTTGCACTATTT 1553

  scaffold374|s      58871 TCCACCCTTGCTTGTTTATCAGCTTGGACATGCTCAGCAGGTTGAAATTA 58920
                                                                             
C scaffold312|s       1552 TCCACCCTTGCTTGTTTATCAGCTTGGACATGCTCAGCAGGTTGAAATTA 1503

  scaffold374|s      58921 TGTTTCTTGCTGAAACTGCAGTCTCTCAGTACTGCCCTCATACCAGTTTT 58970
                                                                             
C scaffold312|s       1502 TGTTTCTTGCTGAAACTGCAGTCTCTCAGTACTGCCCTCATACCAGTTTT 1453

  scaffold374|s      58971 CCGTCCTTGTCCACGAAGACCCTGGGATGTCAATCAGGGCTGTTGACTCA 59020
                                                                             
C scaffold312|s       1452 CCGTCCTTGTCCACGAAGACCCTGGGATGTCAATCAGGGCTGTTGACTCA 1403

  scaffold374|s      59021 ATAGCTGAGCCCGTGTGCCCCAGGCTGTACACCATCGTGTCACGGATGTT 59070
                                                                             
C scaffold312|s       1402 ATAGCTGAGCCCGTGTGCCCCAGGCTGTACACCATCGTGTCACGGATGTT 1353

  scaffold374|s      59071 CCTTGCACCTGCGTTGCATCTTGTCACGTGCGTGCTCGCACCGGTGTCAC 59120
                              i                           i       i          
C scaffold312|s       1352 CCTCGCACCTGCGTTGCATCTTGTCACGTGCATGCTCGCGCCGGTGTCAC 1303

  scaffold374|s      59121 AGATCCACACGTCATCCTGGCGCAATATTGCCAGCGCGTCATCGCCTCTT 59170
                                                         vi        i      i  
C scaffold312|s       1302 AGATCCACACGTCATCCTGGCGCAATATTGATAGCGCGTCGTCGCCTTTT 1253

  scaffold374|s      59171 TCAACTGGCACGACCGCTTCAAGTTTGTCCGGGTCCACTGACGCTAAGGA 59220
                                                                             
C scaffold312|s       1252 TCAACTGGCACGACCGCTTCAAGTTTGTCCGGGTCCACTGACGCTAAGGA 1203

  scaffold374|s      59221 TACCTCGACACTCGAGGATGCCGCCTCTGTCTTAGCGACCTTCTCCTTGT 59270
                           i                 v                               
C scaffold312|s       1202 CACCTCGACACTCGAGGAAGCCGCCTCTGTCTTAGCGACCTTCTCCTTGT 1153

  scaffold374|s      59271 ACCAGGCGGGTGCCTTCTCAGGGTGTTTCTTGTAGCACTCCGCCTCCTTA 59320
                                                                             
C scaffold312|s       1152 ACCAGGCGGGTGCCTTCTCAGGGTGTTTCTTGTAGCACTCCGCCTCCTTA 1103

  scaffold374|s      59321 TGACCCTTCAGGCCACAGAAGTTGCACTTCTTGTTGGAGCTACTGCCCCC 59370
                                                                             
C scaffold312|s       1102 TGACCCTTCAGGCCACAGAAGTTGCACTTCTTGTTGGAGCTACTGCCCCC 1053

  scaffold374|s      59371 TTTGCTGTCATTCACGCGACCTCCGTGCATCTCCCCTTTGCGTTTCTTGC 59420
                             i                                               
C scaffold312|s       1052 TTCGCTGTCATTCACGCGACCTCCGTGCATCTCCCCTTTGCGTTTCTTGC 1003

  scaffold374|s      59421 AATCTACGGCCTTGTATCCACACACTTTGCCGCAATTCCTGCACTTTCCC 59470
                                                                             
C scaffold312|s       1002 AATCTACGGCCTTGTATCCACACACTTTGCCGCAATTCCTGCACTTTCCC 953

  scaffold374|s      59471 TTGAACGACCCATCGCCTTCAATGGAAGCCAGGTGAACTTCTTTCTCACC 59520
                                                 i           i               
C scaffold312|s        952 TTGAACGACCCATCGCCTTCAACGGAAGCCAGGTAAACTTCTTTCTCACC 903

  scaffold374|s      59521 GGTACTCTTCTTGGTACCGCTCTTGGTGAGCCTCTGTATCTCCGAGATGC 59570
                                                                             
C scaffold312|s        902 GGTACTCTTCTTGGTACCGCTCTTGGTGAGCCTCTGTATCTCCGAGATGC 853

  scaffold374|s      59571 TGTTGCACAGCCCGTCGAAATCGGGACTGGAGGATTTCAACTCATCCAAG 59620
                                      i                v                     
C scaffold312|s        852 TGTTGCACAGCTCGTCGAAATCGGGACTCGAGGATTTCAACTCATCCAAG 803

  scaffold374|s      59621 ATCAATCTTGCGTACGACGTGTCATTGTTCTTGCGCGCCATCAACATGCA 59670
                                                                             
C scaffold312|s        802 ATCAATCTTGCGTACGACGTGTCATTGTTCTTGCGCGCCATCAACATGCA 753

  scaffold374|s      59671 CAACTCCTGGTCAGTCTTTGTGACCTCGTACTTGTCGAGCACTCCGACCA 59720
                              i                                i             
C scaffold312|s        752 CAATTCCTGGTCAGTCTTTGTGACCTCGTACTTGTCAAGCACTCCGACCA 703

  scaffold374|s      59721 CGTCATTATAAAAATCCCTTGCACCTTTCAACTGCAGCCTGTCTAGCTCA 59770
                                              i  i              i            
C scaffold312|s        702 CGTCATTATAAAAATCCCTCGCGCCTTTCAACTGCAGTCTGTCTAGCTCA 653

  scaffold374|s      59771 GCCTCCATTTCGATCATGGCACTAGCGTCCGAGGGCTTATTCGCCTTCTT 59820
                                                                             
C scaffold312|s        652 GCCTCCATTTCGATCATGGCACTAGCGTCCGAGGGCTTATTCGCCTTCTT 603

  scaffold374|s      59821 GGCCTTCGCAACAAATTCGTGTGCGAGTCCATTGGGAAAGTCATTGGTCT 59870
                                       i           i              i      v   
C scaffold312|s        602 GGCCTTCGCAACGAATTCGTGTGCAAGTCCATTGGGAAAATCATTGTTCT 553

  scaffold374|s      59871 TCGTCTTCCCCAGCAAGGCAATACCGTGACTCTTCCCTTGTCCCAAAGCG 59920
                                  i                          i  i        v   
C scaffold312|s        552 TCGTCTTTCCCAGCAAGGCAATACCGTGACTCTTTCCCTGTCCCAATGCG 503

  scaffold374|s      59921 ATTATTGCACACAGCTTCTTATTGGCCTTGTACAGCTCAATGAGAATCGC 59970
                                   i           i                        v i  
C scaffold312|s        502 ATTATTGCGCACAGCTTCTTGTTGGCCTTGTACAGCTCAATGAGACTTGC 453

  scaffold374|s      59971 CTCCGCGGGATTAGTCGCGTCAAGTGATGCGAACATCGTCTTGGTCGGAC 60020
                           v i        i    i        iv       vi  v      i    
C scaffold312|s        452 GTTCGCGGGATCAGTCACGTCAAGTACTGCGAACTCCGACTTGGTTGGAC 403

  scaffold374|s      60021 AGTTCGCCATCAAAGCGGGATCCAATGCAT-CCCCACACCCATGAACTCG 60069
                                        vi               -      i            
C scaffold312|s        402 AGTTCGCCATCAACACGGGATCCAATGCATCCCCCACGCCCATGAACTCG 353

  scaffold374|s      60070 GCGTACGCTTCAATCTTGCTGA--CGTACACTCCGAAACTCTCCGCCTTT 60117
                             i                   --       v  i               
C scaffold312|s        352 GCATACGCTTCAATCTTGCTGACGCGTACACACCAAAACTCTCCGCCTTT 303

  scaffold374|s      60118 CCATCCCAATACGGGATCTTGCTCAAGCTGTTATCACTCATCTCAATTTC 60167
                                      v                               ii     
C scaffold312|s        302 CCATCCCAATAAGGGATCTTGCTCAAGCTGTTATCACTCATCTTGATTTC 253

  scaffold374|s      60168 TTGTTGGGCTAGTAACTTCCTCAAGTTACTTCCAAGTATGTTGGAAGTCT 60217
                                     v                     v                 
C scaffold312|s        252 TTGTTGGGCTCGTAACTTCCTCAAGTTACTTCGAAGTATGTTGGAAGTCT 203

  scaffold374|s      60218 TTTAACCTAGTACTGTTGTAACAGCTAGTAGAGTCTTTTAGTTCTTGGAT 60267
                                                                             
C scaffold312|s        202 TTTAACCTAGTACTGTTGTAACAGCTAGTAGAGTCTTTTAGTTCTTGGAT 153

  scaffold374|s      60268 TTTATGATATTAGTTCTACTGTTACGTCACTCGGACTATCTTGCATCACT 60317
                                                                       i     
C scaffold312|s        152 TTTATGATATTAGTTCTACTGTTACGTCACTCGGACTATCTTGCGTCACT 103

  scaffold374|s      60318 ATCTTGGTGCGCCCCGGTATCTTGTCTTGCCTGAGTCCTGCAAGATACTT 60367
                                                        ii                   
C scaffold312|s        102 ATCTTGGTGCGCCCCGGTATCTTGTCTTGTTTGAGTCCTGCAAGATACTT 53

  scaffold374|s      60368 TACCCCGCGCTACTTCCCCTCTTCCGAGTTCGGGCGATTTCGCTCTCTGA 60417
                                                                  v          
C scaffold312|s         52 TACCCCGCGCTACTTCCCCTCTTCCGAGTTCGGGCGATTACGCTCTCTGA 3

  scaffold374|s      60418 CA 60419
                             
C scaffold312|s          2 CA 1

Matrix = 20p43g.matrix
Kimura (with divCpGMod) = 2.42
Transitions / transversions = 2.48 (52/21)
Gap_init rate = 0.00 (3 / 2498), avg. gap size = 1.33 (4 / 3)


504 30.53 8.46 5.78 scaffold374|size175640 61099 61807 (113954) C scaffold21|size630201_(dbseq-nr_224)_[497027,503169]#LTR (3063) 3080 2354 m_b2641s001i1 119769

  scaffold374|s      61099 CAAACTGATCCAAAAGTGACCAAAATAAAGGTTAGT--CTGCACATCAAG 61146
                             i    vv v    iiiv      i   iv v i --   i v     i
C scaffold21|si       3080 CAGACTGTACAAAAAACACCCAAAACAAAATTAAATTACTGTAAATCAAA 3031

  scaffold374|s      61147 AGATGATTGCTAAA----GCAGTGCAATGGTCAACTAGTTTGAAAGTTAC 61192
                            ii     vi    ---- v iv v     v   vv    v i  --   
C scaffold21|si       3030 AAGTGATTCTTAAAATAAGAAAAGAAATGGACAAAAAGTTAGGAA--TAC 2983

  scaffold374|s      61193 A--CCAAA-TCAAAGAAGCATCACTGTCAATC--AGAAGT-GAAAGACTT 61236
                           v--    i- i      v v i  v  --  i--      - vv   -- 
C scaffold21|si       2982 TGTCCAAGCTTAAAGAATCCTTACAGT--ATTGTAGAAGTTGCTAGA--T 2937

  scaffold374|s      61237 CACCTCTAGAGGATCAC-AAGATTTAC-AATAAGTCTATTAATCATAAGG 61284
                             v   -  vviv v  -    i   i-i i     v iv  i   v  i
C scaffold21|si       2936 CAACTC-AGCCATTAACTAAGACTTATTGACAAGTCAACAAACCATTAGA 2888

  scaffold374|s      61285 CCAGATAATGATGCATCCA----CTG------GC--AGCAATAGCATTAA 61322
                           iii    v   i       ---- i ------  --  i  v viivi  
C scaffold21|si       2887 TTGGATACTGACGCATCCAGAACCCGTTTCATGCCTAGTAAAACTGACAA 2838

  scaffold374|s      61323 AGGTTTCATTAGGTCTGTCGACTCAAGTCTAGAAATTATAATCACTGTTT 61372
                                   i--------- v     ivv    v iivv v    iv v  
C scaffold21|si       2837 AGGTTTCAC---------CTACTCAGCGCTAGTAGCATTTATCATGGGTT 2797

  scaffold374|s      61373 CTCAATGCAC-TAACTACTTCATCTATTCAAGCTAGTACTAATGATAGTC 61421
                           i  v   ii - v  v viv   v  v vi  ii ------     i i 
C scaffold21|si       2796 TTCCATGTGCCTCACAAGCACATATAATGGAGTCA------ATGATGGCC 2753

  scaffold374|s      61422 ATGCAGTTC--TAGAGGGGAACATGATTGAAGTAAT-TGCTGAACAGTCA 61468
                            i iii   --  v  ---   viiv   i  -   -  ---- i    -
C scaffold21|si       2752 ACGTGATTCGGTATAG---AACTCACTTGGAG-AATATG----ATAGTC- 2712

  scaffold374|s      61469 CTTCGAGGACCAACTTTCATGACCGCAT--AAAAAGGTCAAGATGGTGCT 61516
                           - i i i i i i i vv v    i v --  v     i i     vvi 
C scaffold21|si       2711 -TCCAAAGGCTAGCCTGGAAGACCACCTTAAACAAGGTTAGGATGGACTT 2663

  scaffold374|s      61517 ACTAGGTGGGGAGAATCTGGTTTTAACATCAAAGCAATGCTCAACTACTC 61566
                             i i ii v   v -       v vi v    - ----      vv   
C scaffold21|si       2662 ACCAAGCAGCGAGTA-CTGGTTTGACTAACAAA-C----CTCAACACCTC 2619

  scaffold374|s      61567 TGTATAA-GACGACAAGGACACAAAATTA--CCCAAAGTCTTACCCTAAC 61613
                               v  -   i      i v   v vi --            i v ii 
C scaffold21|si       2618 TGTAAAAAGACAACAAGGGCTCAATAGCAGACCCAAAGTCTTATCATGGC 2569

  scaffold374|s      61614 --AGGTATCTTG--TA-AAGCAATT--------TGAAC---CTCTCATAC 61647
                           -- i i v v  --  -     i  -------- i   --- v ii    
C scaffold21|si       2568 AAAAGCAACATGCTTACAAGCAGTTAAACTCGCTAAACATTCGCCTATAC 2519

  scaffold374|s      61648 AAGAAACTCA-ATGCCCTGTTAGGTGGTCTCAGTACTACAGAGAATTATG 61696
                              i      -   i --ii i       -      v vi     iiv i
C scaffold21|si       2518 AAGGAACTCACATGTC--ACTGGGTGGTC-CAGTACAAGGGAGAACCTTA 2472

  scaffold374|s      61697 GGCAAGGCATGACACTTAGCCTTA-CTGACTTGCAACTGGTATTGCAGAG 61745
                                 i  vv iiv  - i  i -  v   ii     i v    i    
C scaffold21|si       2471 GGCAAGACAATATGATT-GTCTCACCTCACTCACAACTAGGATTGTAGAG 2423

  scaffold374|s      61746 GAGATTTTACCAAGTCATAATAGCTATCAA-----CTCATTAGACAAAAT 61790
                              ivvv   v v    i  v   i ii  ----- i  iv      ii 
C scaffold21|si       2422 GAGGAGGTACGATGTCACAAAAGCCACTAACATGGCCCACAAGACAAGGT 2373

  scaffold374|s      61791 GCACCAAAG-GAGA-ACAT 61807
                           i   v    -    -    
C scaffold21|si       2372 ACACAAAAGAGAGACACAT 2354

Matrix = 20p43g.matrix
Kimura (with divCpGMod) = 39.44
Transitions / transversions = 1.24 (113/91)
Gap_init rate = 0.10 (69 / 708), avg. gap size = 1.48 (102 / 69)

549 30.41 7.59 5.94 scaffold374|size175640 61235 61748 (114013) C scaffold5|size2025720_(dbseq-nr_679)_[1395417,1401513]#LTR (3140) 2957 2436 m_b2641s001i3 119769

  scaffold374|s      61235 TTCACCTCTAGAGG-ATCACAAGATTT-ACAATAAGTCTATTAATCATAA 61282
                               v    iv ii- i  i    i  - ii v     v i        -
C scaffold5|siz       2957 TTCAACTCTGCAAACACCATAAGACTTCATGAAAAGTCAACTAATCATA- 2909

  scaffold374|s      61283 GGCCAGATAATGATGCATCCACTGGCA---GCAATAGCATTAAAGGTTTC 61329
                            i i     v   i     i  iv i ---  v-   ----   ivi vv
C scaffold5|siz       2908 GACTAGATACTGACGCATCTACCCGTACGTGCC-TAG----AAAATCTGA 2864

  scaffold374|s      61330 ATTAGGTC-TGTCGACTCAAGTCTAGAAATTATAATCACTGTTTCTCAAT 61378
                            vv    i- ii v     ii     v   v i     iv v  i  v i
C scaffold5|siz       2863 AGAAGGTTATACCTACTCAGATCTAGCAATAACAATCATGGGTTTTCCAC 2814

  scaffold374|s      61379 GCACTAACTACTTCAT---C-TATTCAAGCTAGTACTAATGATAGTCATG 61424
                            ------- i i   i--- -i      -- i viii      i i   i
C scaffold5|siz       2813 G-------TGCCTCACAAGCACATTCAA--TGGAGTCAATGATGGCCATA 2773

  scaffold374|s      61425 CAGTTCTAGAGGGGAACATGATTGAAGTAAT-TGCTGAACAGTCACTTCG 61473
                            v     vi vi -   viiv   i      -  ---- i v  -- i i
C scaffold5|siz       2772 CTGTTCTCAATAG-AACTCATTTGGAGTAATATG----ATATTC--TCCA 2730

  scaffold374|s      61474 AGGACCAACTTTCATGACCGCATAAA-AAGGTCAAGATGGTGCTACTAGG 61522
                            i i i i   vviv   vv v    -     i i     vvii i  i 
C scaffold5|siz       2729 AAGGCTAGCTTGAGAGACACCTTAAACAAGGTTAGGATGGACTCATTAAG 2680

  scaffold374|s      61523 TGGGGAG--AATCTGGTTTTAACAT--CAAAGCAATGCTCAACTACTCTG 61568
                           ii v   --  ---     --i   --    v    i v    vv     
C scaffold5|siz       2679 CAGCGAGTAAA---GGTTT--GCATGACAAACCAATACACAACATCTCTG 2635

  scaffold374|s      61569 TATAA-GACGACAAGGACACAA-AAT-TACCCAAAGTCTTACCCTAACAG 61615
                           i i  -   i      i vi  -  i-v            vv viii  i
C scaffold5|siz       2634 CACAAAGACAACAAGGGCTTAATAACAGACCCAAAGTCTTCGCACGGCAA 2585

  scaffold374|s      61616 --GTATCTTG--TA-AAGCAATTTGAACCT-------------CTCATAC 61647
                           -- i i v  --  -     iv vi  v  ------------- i     
C scaffold5|siz       2584 ATGCACCATGCTTACAAGCAGATGAAAACTCGCCATACATTCGCCCATAC 2535

  scaffold374|s      61648 AAGAAACTCA-ATGCCCTGTTAGGTGGTCTCAGTACTACAGAGAATTATG 61696
                            i i      -   --  ii i       -      v vi     iiv  
C scaffold5|siz       2534 AGGGAACTCACATG--CTACTGGGTGGTC-CAGTACAAGGGAGAACCTTG 2488

  scaffold374|s      61697 GGCAAGGCATGACACTTAGCCTTA-CTGACTTGCAACTGGTATTGCAGAG 61745
                             i   i  vv iiv  - i  i -  v   ii       v    i    
C scaffold5|siz       2487 GGTAAGACAATATGATT-GTCTCACCTCACTCACAACTGGAATTGTAGAG 2439

  scaffold374|s      61746 GAG 61748
                              
C scaffold5|siz       2438 GAG 2436

Matrix = 20p43g.matrix
Kimura (with divCpGMod) = 39.47
Transitions / transversions = 1.67 (92/55)
Gap_init rate = 0.10 (50 / 513), avg. gap size = 1.40 (70 / 50)

566 28.53 8.85 2.79 scaffold374|size175640 61469 61807 (113954) C scaffold14|size2522936_(dbseq-nr_238)_[1907887,1914023]#LTR (3423) 2714 2356 m_b2641s001i4 119769

  scaffold374|s      61469 CTTCGAGGACCAACTTTCATGACCGCAT--AAAAAGGTCAAGATGGTGCT 61516
                             i i i i i i i vv v    i v --  v     i i     vv  
C scaffold14|si       2714 CTCCAAAGGCTAGCCTGGAAGACCACCTTAAACAAGGTTAGGATGGACCT 2665

  scaffold374|s      61517 ACTAGGTGGGGAGAATCTGGTTTTAACATCAAAGCAATGCTCAACTACTC 61566
                             i i ii v   v -       v vi v    - ----      vv   
C scaffold14|si       2664 ACCAAGCAGCGAGTA-CTGGTTTGACTAACAAA-C----CTCAACACCTC 2621

  scaffold374|s      61567 TGTATAA-GACGACAAGGACACAAAATTA--CCCAAAGTCTTACCCTAAC 61613
                               v  -   i      i v   v vi --            i v ii 
C scaffold14|si       2620 TGTAAAAAGACAACAAGGGCTCAATAGCAGACCCAAAGTCTTATCATGGC 2571

  scaffold374|s      61614 --AGGTATCTTG--TA-AAGCAATT--------TGAAC---CTCTCATAC 61647
                           -- i i v v  --  -     i  -------- i   --- v ii    
C scaffold14|si       2570 AAAAGCAACATGCTTACAAGCAGTTAAACTCGCTAAACATTCGCCTATAC 2521

  scaffold374|s      61648 AAGAAACTCA-ATGCCCTGTTAGGTGGTCTCAGTACTACAGAGAATTATG 61696
                              i      -   i --ii i       -      v vi     iiv i
C scaffold14|si       2520 AAGGAACTCACATGTC--ACTGGGTGGTC-CAGTACAAGGGAGAACCTTA 2474

  scaffold374|s      61697 GGCAAGGCATGACACTTAGCCTTA-CTGACTTGCAACTGGTATTGCAGAG 61745
                                 i  vv iiv  - i  i -  v   ii     i v    i    
C scaffold14|si       2473 GGCAAGACAATATGATT-GTCTCACCTCACTCACAACTAGGATTGTAGAG 2425

  scaffold374|s      61746 GAGATTTTACCAAGTCATAATAGCTATCAA-----CTCATTAGACAAAAT 61790
                            i ivvv   v v    i  v   i ii  ----- i  iv      ii 
C scaffold14|si       2424 GGGGAGGTACGATGTCACAAAAGCCACTAACATGGCCCACAAGACAAGGT 2375

  scaffold374|s      61791 GCACCAAAG-GAGA-ACAT 61807
                           i   v    -    -    
C scaffold14|si       2374 ACACAAAAGAGAGACACAT 2356

Matrix = 20p43g.matrix
Kimura (with divCpGMod) = 37.00
Transitions / transversions = 1.47 (56/38)
Gap_init rate = 0.07 (23 / 338), avg. gap size = 1.74 (40 / 23)


506 30.62 7.75 5.42 scaffold374|size175640 61117 61748 (114013) scaffold233|size717952_(dbseq-nr_637)_[346609,352715]#LTR 3029 3674 (2433) m_b2641s001i2 119770

  scaffold374|s      61117 ACCAAAATAAAGGTTAGT--CTGCACATCAAGAGATGATTGCTAAAGCAG 61164
                              v   i   i  v i --   i v     i ii     vi    ii i
  scaffold233|s       3029 ACCCAAACAAAAGTAAATTACTGTAAATCAAAAAGTGATTCTTAAAATAA 3078

  scaffold374|s      61165 TGCAATGGTCAACTAGTT-TGAAAGTTACACCAAA-TCAAA-GAAGCATC 61211
                           - vv    v   vv    -v    i  ii- i   -     -   v v i
  scaffold233|s       3079 -GATATGGACAAAAAGTTAGGAAAATTGT-CTAAACTCAAAAGAATCCTT 3126

  scaffold374|s      61212 ACTGT-CAATCAGAAGTGA--AAGACTTCACCTCTAGAGG-ATCACAAGA 61257
                             v  - vi -   v  vi-- v --    v    iv ii- i  i    
  scaffold233|s       3127 ACAGTACTGT-AGATGTTGCTATG--TTCAACTCTGCAAACACCATAAGA 3173

  scaffold374|s      61258 TTT-ACAATAAGTCTATTAATCATAAGGCCAGATAATGATGCATCCACTG 61306
                           i  - ii v     v i        - i i     v   i     i ---
  scaffold233|s       3174 CTTCATGAAAAGTCAACTAATCATA-GACTAGATACTGACGCATCTA--- 3219

  scaffold374|s      61307 GCAGCAATA---GCATTAAAGGTTTCATTA-GGTC-TGTCGACTCAAGTC 61351
                            v v vi v---  v vi  ii i v vv -   i- ii v     ii  
  scaffold233|s       3220 GAACCCGTTCGTGCCTAGAAAATCTGAAGAAGGTTATACCTACTCAGATC 3269

  scaffold374|s      61352 TAGAAATTATAATCACTGTTTCTCAATGCACTAACTACTTCAT---C-TA 61397
                              v   v i     iv v  i  v i ------- i i   i--- -i 
  scaffold233|s       3270 TAGCAATAACAATCATGGGTTTTCCACG-------TGCCTCACAAGCACA 3312

  scaffold374|s      61398 TTCAAGCTAGTACTAATGATAGTCATGCAGTTCTAGAGGGGAACATGATT 61447
                                -- i viii      i i   i v     vi vi -   viiv  
  scaffold233|s       3313 TTCAA--TGGAGTCAATGATGGCCATACTGTTCTCAATAG-AACTCATTT 3359

  scaffold374|s      61448 GAAGTAAT-TGCTGAACAGTCACTTCGAGGACCAACTTTCATGACCGCAT 61496
                            i      -  ---- i v  -- i i i i i i   vviv   vv v 
  scaffold233|s       3360 GGAGTAATATG----ATATTC--TCCAAAGGCTAGCTTGAGAGACACCTT 3403

  scaffold374|s      61497 AAA-AAGGTCAAGATGGTGCTACTAGGTGGGGAG--AATCTGGTTTTAAC 61543
                              -     i i     vvii i  i ii v   --  ---     --i 
  scaffold233|s       3404 AAACAAGGTTAGGATGGACTCATTAAGCAGCGAGTAAA---GGTTT--GC 3448

  scaffold374|s      61544 AT--CAAAGCAATGCTCAACTACTCTGTATAA-GACGACAAGGACACAA- 61589
                             --    v    i v    vv     i i  -   i      i vi  -
  scaffold233|s       3449 ATGACAAACCAATACACAACATCTCTGCACAAAGACAACAAGGGCTTAAT 3498

  scaffold374|s      61590 AAT-TACCCAAAGTCTTACCCTAACAGG-----TATCTTGTAAAGC---- 61629
                              -v            vv v ii  ii-----i     ii-    ----
  scaffold233|s       3499 AATAGACCCAAAGTCTTCGCATGGCAAAAGCACCATCTTAC-AAGCAGAT 3547

  scaffold374|s      61630 ---AATTTG----AAC---CTCTCATACAAGAAACTCA-ATGCCCTGTTA 61668
                           ---  i i ----   --- v i      i i      -   --  ii i
  scaffold233|s       3548 GAAAACTCGCTAAAACATTCGCCCATACAGGGAACTCACATG--CTACTG 3595

  scaffold374|s      61669 GGTGGTCTCAGTACTACAGAGAATTATGGGCAAGGCATGACACTTAGCCT 61718
                                  -      v vi     iiv    i   i  vv iiv  - i  
  scaffold233|s       3596 GGTGGTC-CAGTACAAGGGAGAACCTTGGGTAAGACAATATGATT-GTCT 3643

  scaffold374|s      61719 TA-CTGACTTGCAACTGGTATTGCAGAGGAG 61748
                           ii-  v   ii       v    i       
  scaffold233|s       3644 CGCCTCACTCACAACTGGAATTGTAGAGGAG 3674

Matrix = 20p43g.matrix
Kimura (with divCpGMod) = 39.36
Transitions / transversions = 1.58 (112/71)
Gap_init rate = 0.10 (62 / 631), avg. gap size = 1.35 (84 / 62)


504 30.53 8.46 5.78 scaffold374|size175640 61099 61807 (113954) C scaffold21|size630201_(dbseq-nr_224)_[497027,503169]#LTR (3063) 3080 2354 m_b2641s001i1 119769

  scaffold374|s      61099 CAAACTGATCCAAAAGTGACCAAAATAAAGGTTAGT--CTGCACATCAAG 61146
                             i    vv v    iiiv      i   iv v i --   i v     i
C scaffold21|si       3080 CAGACTGTACAAAAAACACCCAAAACAAAATTAAATTACTGTAAATCAAA 3031

  scaffold374|s      61147 AGATGATTGCTAAA----GCAGTGCAATGGTCAACTAGTTTGAAAGTTAC 61192
                            ii     vi    ---- v iv v     v   vv    v i  --   
C scaffold21|si       3030 AAGTGATTCTTAAAATAAGAAAAGAAATGGACAAAAAGTTAGGAA--TAC 2983

  scaffold374|s      61193 A--CCAAA-TCAAAGAAGCATCACTGTCAATC--AGAAGT-GAAAGACTT 61236
                           v--    i- i      v v i  v  --  i--      - vv   -- 
C scaffold21|si       2982 TGTCCAAGCTTAAAGAATCCTTACAGT--ATTGTAGAAGTTGCTAGA--T 2937

  scaffold374|s      61237 CACCTCTAGAGGATCAC-AAGATTTAC-AATAAGTCTATTAATCATAAGG 61284
                             v   -  vviv v  -    i   i-i i     v iv  i   v  i
C scaffold21|si       2936 CAACTC-AGCCATTAACTAAGACTTATTGACAAGTCAACAAACCATTAGA 2888

  scaffold374|s      61285 CCAGATAATGATGCATCCA----CTG------GC--AGCAATAGCATTAA 61322
                           iii    v   i       ---- i ------  --  i  v viivi  
C scaffold21|si       2887 TTGGATACTGACGCATCCAGAACCCGTTTCATGCCTAGTAAAACTGACAA 2838

  scaffold374|s      61323 AGGTTTCATTAGGTCTGTCGACTCAAGTCTAGAAATTATAATCACTGTTT 61372
                                   i--------- v     ivv    v iivv v    iv v  
C scaffold21|si       2837 AGGTTTCAC---------CTACTCAGCGCTAGTAGCATTTATCATGGGTT 2797

  scaffold374|s      61373 CTCAATGCAC-TAACTACTTCATCTATTCAAGCTAGTACTAATGATAGTC 61421
                           i  v   ii - v  v viv   v  v vi  ii ------     i i 
C scaffold21|si       2796 TTCCATGTGCCTCACAAGCACATATAATGGAGTCA------ATGATGGCC 2753

  scaffold374|s      61422 ATGCAGTTC--TAGAGGGGAACATGATTGAAGTAAT-TGCTGAACAGTCA 61468
                            i iii   --  v  ---   viiv   i  -   -  ---- i    -
C scaffold21|si       2752 ACGTGATTCGGTATAG---AACTCACTTGGAG-AATATG----ATAGTC- 2712

  scaffold374|s      61469 CTTCGAGGACCAACTTTCATGACCGCAT--AAAAAGGTCAAGATGGTGCT 61516
                           - i i i i i i i vv v    i v --  v     i i     vvi 
C scaffold21|si       2711 -TCCAAAGGCTAGCCTGGAAGACCACCTTAAACAAGGTTAGGATGGACTT 2663

  scaffold374|s      61517 ACTAGGTGGGGAGAATCTGGTTTTAACATCAAAGCAATGCTCAACTACTC 61566
                             i i ii v   v -       v vi v    - ----      vv   
C scaffold21|si       2662 ACCAAGCAGCGAGTA-CTGGTTTGACTAACAAA-C----CTCAACACCTC 2619

  scaffold374|s      61567 TGTATAA-GACGACAAGGACACAAAATTA--CCCAAAGTCTTACCCTAAC 61613
                               v  -   i      i v   v vi --            i v ii 
C scaffold21|si       2618 TGTAAAAAGACAACAAGGGCTCAATAGCAGACCCAAAGTCTTATCATGGC 2569

  scaffold374|s      61614 --AGGTATCTTG--TA-AAGCAATT--------TGAAC---CTCTCATAC 61647
                           -- i i v v  --  -     i  -------- i   --- v ii    
C scaffold21|si       2568 AAAAGCAACATGCTTACAAGCAGTTAAACTCGCTAAACATTCGCCTATAC 2519

  scaffold374|s      61648 AAGAAACTCA-ATGCCCTGTTAGGTGGTCTCAGTACTACAGAGAATTATG 61696
                              i      -   i --ii i       -      v vi     iiv i
C scaffold21|si       2518 AAGGAACTCACATGTC--ACTGGGTGGTC-CAGTACAAGGGAGAACCTTA 2472

  scaffold374|s      61697 GGCAAGGCATGACACTTAGCCTTA-CTGACTTGCAACTGGTATTGCAGAG 61745
                                 i  vv iiv  - i  i -  v   ii     i v    i    
C scaffold21|si       2471 GGCAAGACAATATGATT-GTCTCACCTCACTCACAACTAGGATTGTAGAG 2423

  scaffold374|s      61746 GAGATTTTACCAAGTCATAATAGCTATCAA-----CTCATTAGACAAAAT 61790
                              ivvv   v v    i  v   i ii  ----- i  iv      ii 
C scaffold21|si       2422 GAGGAGGTACGATGTCACAAAAGCCACTAACATGGCCCACAAGACAAGGT 2373

  scaffold374|s      61791 GCACCAAAG-GAGA-ACAT 61807
                           i   v    -    -    
C scaffold21|si       2372 ACACAAAAGAGAGACACAT 2354

Matrix = 20p43g.matrix
Kimura (with divCpGMod) = 39.44
Transitions / transversions = 1.24 (113/91)
Gap_init rate = 0.10 (69 / 708), avg. gap size = 1.48 (102 / 69)

549 30.41 7.59 5.94 scaffold374|size175640 61235 61748 (114013) C scaffold5|size2025720_(dbseq-nr_679)_[1395417,1401513]#LTR (3140) 2957 2436 m_b2641s001i3 119769

  scaffold374|s      61235 TTCACCTCTAGAGG-ATCACAAGATTT-ACAATAAGTCTATTAATCATAA 61282
                               v    iv ii- i  i    i  - ii v     v i        -
C scaffold5|siz       2957 TTCAACTCTGCAAACACCATAAGACTTCATGAAAAGTCAACTAATCATA- 2909

  scaffold374|s      61283 GGCCAGATAATGATGCATCCACTGGCA---GCAATAGCATTAAAGGTTTC 61329
                            i i     v   i     i  iv i ---  v-   ----   ivi vv
C scaffold5|siz       2908 GACTAGATACTGACGCATCTACCCGTACGTGCC-TAG----AAAATCTGA 2864

  scaffold374|s      61330 ATTAGGTC-TGTCGACTCAAGTCTAGAAATTATAATCACTGTTTCTCAAT 61378
                            vv    i- ii v     ii     v   v i     iv v  i  v i
C scaffold5|siz       2863 AGAAGGTTATACCTACTCAGATCTAGCAATAACAATCATGGGTTTTCCAC 2814

  scaffold374|s      61379 GCACTAACTACTTCAT---C-TATTCAAGCTAGTACTAATGATAGTCATG 61424
                            ------- i i   i--- -i      -- i viii      i i   i
C scaffold5|siz       2813 G-------TGCCTCACAAGCACATTCAA--TGGAGTCAATGATGGCCATA 2773

  scaffold374|s      61425 CAGTTCTAGAGGGGAACATGATTGAAGTAAT-TGCTGAACAGTCACTTCG 61473
                            v     vi vi -   viiv   i      -  ---- i v  -- i i
C scaffold5|siz       2772 CTGTTCTCAATAG-AACTCATTTGGAGTAATATG----ATATTC--TCCA 2730

  scaffold374|s      61474 AGGACCAACTTTCATGACCGCATAAA-AAGGTCAAGATGGTGCTACTAGG 61522
                            i i i i   vviv   vv v    -     i i     vvii i  i 
C scaffold5|siz       2729 AAGGCTAGCTTGAGAGACACCTTAAACAAGGTTAGGATGGACTCATTAAG 2680

  scaffold374|s      61523 TGGGGAG--AATCTGGTTTTAACAT--CAAAGCAATGCTCAACTACTCTG 61568
                           ii v   --  ---     --i   --    v    i v    vv     
C scaffold5|siz       2679 CAGCGAGTAAA---GGTTT--GCATGACAAACCAATACACAACATCTCTG 2635

  scaffold374|s      61569 TATAA-GACGACAAGGACACAA-AAT-TACCCAAAGTCTTACCCTAACAG 61615
                           i i  -   i      i vi  -  i-v            vv viii  i
C scaffold5|siz       2634 CACAAAGACAACAAGGGCTTAATAACAGACCCAAAGTCTTCGCACGGCAA 2585

  scaffold374|s      61616 --GTATCTTG--TA-AAGCAATTTGAACCT-------------CTCATAC 61647
                           -- i i v  --  -     iv vi  v  ------------- i     
C scaffold5|siz       2584 ATGCACCATGCTTACAAGCAGATGAAAACTCGCCATACATTCGCCCATAC 2535

  scaffold374|s      61648 AAGAAACTCA-ATGCCCTGTTAGGTGGTCTCAGTACTACAGAGAATTATG 61696
                            i i      -   --  ii i       -      v vi     iiv  
C scaffold5|siz       2534 AGGGAACTCACATG--CTACTGGGTGGTC-CAGTACAAGGGAGAACCTTG 2488

  scaffold374|s      61697 GGCAAGGCATGACACTTAGCCTTA-CTGACTTGCAACTGGTATTGCAGAG 61745
                             i   i  vv iiv  - i  i -  v   ii       v    i    
C scaffold5|siz       2487 GGTAAGACAATATGATT-GTCTCACCTCACTCACAACTGGAATTGTAGAG 2439

  scaffold374|s      61746 GAG 61748
                              
C scaffold5|siz       2438 GAG 2436

Matrix = 20p43g.matrix
Kimura (with divCpGMod) = 39.47
Transitions / transversions = 1.67 (92/55)
Gap_init rate = 0.10 (50 / 513), avg. gap size = 1.40 (70 / 50)

566 28.53 8.85 2.79 scaffold374|size175640 61469 61807 (113954) C scaffold14|size2522936_(dbseq-nr_238)_[1907887,1914023]#LTR (3423) 2714 2356 m_b2641s001i4 119769

  scaffold374|s      61469 CTTCGAGGACCAACTTTCATGACCGCAT--AAAAAGGTCAAGATGGTGCT 61516
                             i i i i i i i vv v    i v --  v     i i     vv  
C scaffold14|si       2714 CTCCAAAGGCTAGCCTGGAAGACCACCTTAAACAAGGTTAGGATGGACCT 2665

  scaffold374|s      61517 ACTAGGTGGGGAGAATCTGGTTTTAACATCAAAGCAATGCTCAACTACTC 61566
                             i i ii v   v -       v vi v    - ----      vv   
C scaffold14|si       2664 ACCAAGCAGCGAGTA-CTGGTTTGACTAACAAA-C----CTCAACACCTC 2621

  scaffold374|s      61567 TGTATAA-GACGACAAGGACACAAAATTA--CCCAAAGTCTTACCCTAAC 61613
                               v  -   i      i v   v vi --            i v ii 
C scaffold14|si       2620 TGTAAAAAGACAACAAGGGCTCAATAGCAGACCCAAAGTCTTATCATGGC 2571

  scaffold374|s      61614 --AGGTATCTTG--TA-AAGCAATT--------TGAAC---CTCTCATAC 61647
                           -- i i v v  --  -     i  -------- i   --- v ii    
C scaffold14|si       2570 AAAAGCAACATGCTTACAAGCAGTTAAACTCGCTAAACATTCGCCTATAC 2521

  scaffold374|s      61648 AAGAAACTCA-ATGCCCTGTTAGGTGGTCTCAGTACTACAGAGAATTATG 61696
                              i      -   i --ii i       -      v vi     iiv i
C scaffold14|si       2520 AAGGAACTCACATGTC--ACTGGGTGGTC-CAGTACAAGGGAGAACCTTA 2474

  scaffold374|s      61697 GGCAAGGCATGACACTTAGCCTTA-CTGACTTGCAACTGGTATTGCAGAG 61745
                                 i  vv iiv  - i  i -  v   ii     i v    i    
C scaffold14|si       2473 GGCAAGACAATATGATT-GTCTCACCTCACTCACAACTAGGATTGTAGAG 2425

  scaffold374|s      61746 GAGATTTTACCAAGTCATAATAGCTATCAA-----CTCATTAGACAAAAT 61790
                            i ivvv   v v    i  v   i ii  ----- i  iv      ii 
C scaffold14|si       2424 GGGGAGGTACGATGTCACAAAAGCCACTAACATGGCCCACAAGACAAGGT 2375

  scaffold374|s      61791 GCACCAAAG-GAGA-ACAT 61807
                           i   v    -    -    
C scaffold14|si       2374 ACACAAAAGAGAGACACAT 2356

Matrix = 20p43g.matrix
Kimura (with divCpGMod) = 37.00
Transitions / transversions = 1.47 (56/38)
Gap_init rate = 0.07 (23 / 338), avg. gap size = 1.74 (40 / 23)


328 17.46 0.00 0.00 scaffold374|size175640 62422 62484 (113277) C rnd-1_family-644#Unknown (678) 675 613 m_b2641s001i5 119771

  scaffold374|s      62422 CAAGCCAGCCAAGCACCACATCATATACATGAATTATGTAAAAACCTACA 62471
                                    ii            i   ?vv     i    i iv     i
C rnd-1_family-        675 CAAGCCAGCTGAGCACCACATCACATANCAGAATTGTGTAGAGTCCTACG 626

  scaffold374|s      62472 CACCAGCTCATCA 62484
                                     v  
C rnd-1_family-        625 CACCAGCTCAGCA 613

Matrix = 20p43g.matrix
Kimura (with divCpGMod) = 18.60
Transitions / transversions = 1.75 (7/4)
Gap_init rate = 0.00 (0 / 62), avg. gap size = 0.0 (0 / 0)


507 26.40 6.84 2.88 scaffold374|size175640 62585 62818 (112943) C genome_11_172910-9]15#Unspecified (11) 535 293 m_b2641s001i6 119772

  scaffold374|s      62585 CGGGACTTTGTCCGATAAAACAGCCTTGTTTTGTCAGACAAAGCATCTAT 62634
                             v         v  ii     i   vv   i       i      i v 
C genome_11_172        535 CGTGACTTTGTCAGACGAAACAACCTACTTTCGTCAGACGAAGCATTTTT 486

  scaffold374|s      62635 -TAAGAT-GTTTTCAGTTCAGTGTCTAAACTGACAATGTTCTGGAGAAAA 62682
                           - v  v - v v      ii     i-        vii  i vi      
C genome_11_172        485 GTCAGTTAGGTGTCAGTTTGGTGTCC-AACTGACACCATTTTCAAGAAAA 437

  scaffold374|s      62683 GGTATCCATTAAATTTCAAATCAAAAGTGGTTATGATTACATAATACAAA 62732
                                   i  i    v   v    -----  vvi   vi ii vi    
C genome_11_172        436 GGTATCCACTAGATTTAAAAACAAA-----TTCAAATTTTACGAGGCAAA 392

  scaffold374|s      62733 ATCCAGGTTCGATCTGGC--AAT--------AAGTCTCAGAG--AAAAAA 62770
                            v vviv    -  v i --   --------      i    --      
C genome_11_172        391 AACACATTTCG-TCAGACGAAATCACCAAAAAAGTCTTAGAGAAAAAAAA 343

  scaffold374|s      62771 TCATT-GCATGTACAAACCAGTAAATGTAACTACATATGAC-AAACCATG 62818
                            v   -i    ivi v  i      ivviii v i      -        
C genome_11_172        342 TAATTCACATGCTTACACTAGTAAACCAGGTTTCGTATGACGAAACCATG 293

Matrix = 20p43g.matrix
Kimura (with divCpGMod) = 29.70
Transitions / transversions = 1.14 (32/28)
Gap_init rate = 0.06 (14 / 233), avg. gap size = 1.64 (23 / 14)


602 26.03 2.65 3.11 scaffold374|size175640 62864 63089 (112672) C rnd-4_family-237#Unknown (26) 252 28 m_b2641s001i7 119773

  scaffold374|s      62864 GAGCCTATCCACTTTG-GAG---GTGAATCTAAATTTTATGTATTTTAGT 62909
                                       v   -  ?---     ?i ----    i   iv - i 
C rnd-4_family-        252 GAGCCTATCCACGTTGAGANTACGTGAANTT----TTTACGTACAT-AAT 208

  scaffold374|s      62910 ATTAGATCAAATTCAGAAGTAGACTAA-ACAAGATGAATATTTGCATTTG 62958
                           iv  i --      ivvvv  i     - v     ivvii        v 
C rnd-4_family-        207 GGTAAA--AAATTCGTCTCTAAACTAAGAGAAGATATCCGTTTGCATTGG 160

  scaffold374|s      62959 AAGCAATTCAAGATAACTTTTAGGTTACATTTCAGTCTGAATGACT-CAG 63007
                            i      i      v i   vv ?  i   ivv     ?   v  -  v
C rnd-4_family-        159 AGGCAATTTAAGATACCCTTTTCGNTATATTCATGTCTGNATGTCTACAT 110

  scaffold374|s      63008 AAAGTCAATCTACTTTGTCACAAAAAGACACTAGAAAAGTGTCTGTTGTG 63057
                            ?v i i i i i  i    v vi  iv             iv v i  v
C rnd-4_family-        109 ANCGCCGACCCATTTCGTCAGACGAAACCACTAGAAAAGTGCGTTTCGTC 60

  scaffold374|s      63058 ACACAAAGTCCCGGTGTTCCACACAACTCCCC 63089
                            v  i         v      i i    v   
C rnd-4_family-         59 AGACGAAGTCCCGGGGTTCCATATAACTGCCC 28

Matrix = 20p43g.matrix
Kimura (with divCpGMod) = 27.25
Transitions / transversions = 1.04 (29/28)
Gap_init rate = 0.05 (11 / 225), avg. gap size = 1.18 (13 / 11)


465 20.62 0.00 3.92 scaffold374|size175640 63701 63806 (111955) C rnd-5_family-1657#Unknown (138) 151 50 m_b2641s001i8 119774

  scaffold374|s      63701 TTGAGTGAATTCTCCAATCAAGGCAACTGAGATCATGATTGAGCTTTATC 63750
                            i   v iiv    v  v   v   i                 v   v i
C rnd-5_family-        151 TCGAGGGGGATCTCGAAGCAATGCAGCTGAGATCATGATTGAGATTTCTT 102

  scaffold374|s      63751 CAATGATTGATTTATTGATGGCACAAGGTTGAATCTTGAACATTTCTCAA 63800
                           v     --   ? --i   vv iii    i      i             
C rnd-5_family-        101 GAATGA--GATNT--CGATCTCGTGAGGTCGAATCTCGAACATTTCTCAA 56

  scaffold374|s      63801 TCTCAA 63806
                                 
C rnd-5_family-         55 TCTCAA 50

Matrix = 20p43g.matrix
Kimura (with divCpGMod) = 18.44
Transitions / transversions = 1.10 (11/10)
Gap_init rate = 0.04 (4 / 105), avg. gap size = 1.00 (4 / 4)


1387 21.90 11.22 3.93 scaffold374|size175640 63984 64482 (111279) genome_12_15043#LTR/Copia 47 580 (27) m_b2641s001i9 119775

  scaffold374|s      63984 CTCCTCGCTTTTTGTCATGAATTACATGC--ATTAGTTTGATG---CAAT 64028
                               i  v         -     ivv i --i i         ---    
  genome_12_150         47 CTCCCCGATTTTTGTCA-GAATTGGCTACTTGTCAGTTTGATGACGCAAT 95

  scaffold374|s      64029 GTGGCACGTGTGGAA-AATTCATCATAAAAAATCCAATGTGTTGGATTGA 64077
                            i vivvii  i   -i       ii    v- v iv  i  vvi  i  
  genome_12_150         96 GCGCTCAACGTAGAACGATTCATCGCAAAAT-TGCGTTGCGTGTAATCGA 144

  scaffold374|s      64078 CTCCATACCAAAATCCAA----------------------------TTTA 64099
                           i i  ii v         ----------------------------   v
  genome_12_150        145 TTTCACGCAAAAATCCAAACTCAAATTCCAGAATTTGAGTTTGGATTTTC 194

  scaffold374|s      64100 GAAATTA-TTTAACATAGGATGTCATAAATATATAAGGGCCGGATCAGTT 64148
                               v  -      i     vvv    iv iv v v       v      
  genome_12_150        195 GAAAGTAATTTAACGTAGGAATACATAGTTGAAAATGGGCCGGTTCAGTT 244

  scaffold374|s      64149 GCACACTCTCTAGTCGTGAACTTGACAGGTGTTGATACATCTTCTGATAT 64198
                           v   i       i               v         -----     i-
  genome_12_150        245 CCACGCTCTCTAATCGTGAACTTGACAGCTGTTGATAC-----CTGATG- 288

  scaffold374|s      64199 CACTGCTCTCAGATAAGAATGGTGTAGTAG--ATGT-TGGTAGGTACCA- 64244
                           -  ii  i v   i           v    --    - i   v      -
  genome_12_150        289 -ACCACTTTAAGACAAGAATGGTGTCGTAGGTATGTGTAGTATGTACCAG 337

  scaffold374|s      64245 -TGC-ATACACAAAC-C----AATACCCAAAAGCCAAAACAAAACAACTA 64287
                           -   -    -     - ----  v vii    i   i  v  i     --
  genome_12_150        338 GTGCAATAC-CAAACGCGTAGAAAAATTAAAAACCAGAAGAAGACAAC-- 384

  scaffold374|s      64288 AAGAGCAAAGCTGTACCATACGAACAAGTGTGGGGAGAGAATTTGTTATG 64337
                              i  i    v  ---- -        i      -v         v i 
  genome_12_150        385 AAGGGCGAAGCAGT----T-CGAACAAGCGTGGGG-TAGAATTTGTGACG 428

  scaffold374|s      64338 TC-TTCCAAC-----AGTTACAAGTGCAGT----TGCTTGAAACATAGAT 64377
                             -vv   i -----v       vii    ----   vi           
  genome_12_150        429 TCAAACCAGCTGTGTTGTTACAACCACAGTTTCGTGCGCGAAACATAGAT 478

  scaffold374|s      64378 CAGTGCTCCATGCTCTAGACACTTAGTGATCCTTGTCACCAGTAATCCTA 64427
                             ii        --      i   v     ii       v i   i i  
  genome_12_150        479 CAACGCTCCATG--CTAGACGCTTTGTGATTTTTGTCACAAATAACCTTA 526

  scaffold374|s      64428 AAATCTGGGAGTGTGGGGTGTCACATCACAAAATCATGGAGCATTGCTCG 64477
                                v i    i   i i  v  i   -      i      iv  v   
  genome_12_150        527 AAATCAGAGAGTATGGAGCGTGACGTCA-AAAATCGTGGAGCGATGATCG 575

  scaffold374|s      64478 TGGAG 64482
                            v   
  genome_12_150        576 TCGAG 580

Matrix = 20p43g.matrix
Kimura (with divCpGMod) = 20.91
Transitions / transversions = 1.33 (60/45)
Gap_init rate = 0.07 (35 / 498), avg. gap size = 2.20 (77 / 35)


6960 13.74 2.33 3.92 scaffold374|size175640 64926 66167 (109594) genome_7_97590-9]4#Unspecified 1 1223 (0) m_b2641s001i10 119776

  scaffold374|s      64926 GTAATAGTGACGCGTTACATCTGGCGTTCGTACGTAATGTACCAGATTCT 64975
                              i                       -     i                
  genome_7_9759          1 GTAGTAGTGACGCGTTACATCTGGCGT-CGTACATAATGTACCAGATTCT 49

  scaffold374|s      64976 ACAGAACGAAAAAAAATTAAATCGCGACACTACTCTCCTACACCATGAGA 65025
                             i     v        v                  i             
  genome_7_9759         50 ACGGAACGCAAAAAAATAAAATCGCGACACTACTCTTCTACACCATGAGA 99

  scaffold374|s      65026 ATTTCCGCCGCCGCCACCGCATCACGTCAATCTCGGCCAATACAGTCACA 65075
                                                    v  i        v     v      
  genome_7_9759        100 ATTTCCGCCGCCGCCACCGCATCACCTCGATCTCGGCAAATACCGTCACA 149

  scaffold374|s      65076 ACACCAGGTCTGCCACAATCTCCCTCACACCAACATCACCCAAAACCATC 65125
                                     i     i   v       vv            vi      
  genome_7_9759        150 ACACCAGGTCCGCCACGATCGCCCTCACCGCAACATCACCCACGACCATC 199

  scaffold374|s      65126 CTGCCGCTTGGTTCGGTCAGATTCCCTGTATTTTATGAAGAATCACACCA 65175
                                        i            i        i  i           
  genome_7_9759        200 CTGCCGCTTGGTTTGGTCAGATTCCCCGTATTTTACGAGGAATCACACCA 249

  scaffold374|s      65176 TTTCTACAGGCCAAATTATGTTACACGGCCACCATTATGGCCGGGAGGGG 65225
                                       i    v           v     i              
  genome_7_9759        250 TTTCTACAGGCCGAATTTTGTTACACGGCGACCATCATGGCCGGGAGGGG 299

  scaffold374|s      65226 GAAAGATGAGATTTCAGGGCAGGTAAGTTCATTTTTGAAATTAATTCTCT 65275
                                   i                    i      i  vvi   i    
  genome_7_9759        300 GAAAGATGGGATTTCAGGGCAGGTAAGTTTATTTTTAAATGCAATCCTCT 349

  scaffold374|s      65276 GCCATTTTTTTCCATAAATCATTAAATTTGTTTCCTTTTTTCTCTTCCTT 65325
                                   ii-              vi       v iv  v     i  v
  genome_7_9759        350 GCCATTTTCC-CCATAAATCATTAACCTTGTTTCGTCATTGCTCTTTCTG 398

  scaffold374|s      65326 AGGTGGTCGCCTAGGTTTCGCTAG---TCCTGCTT-TTG-----ATGGTG 65366
                           vv          v    v-     ---      i -   -----      
  genome_7_9759        399 TTGTGGTCGCCTCGGTTG-GCTAGGTTTCCTGCCTATTGCTTTCATGGTG 447

  scaffold374|s      65367 ATGCCTCACCATCCGCACTGAAGAATTAACAATCAACCGCAATACACTAT 65416
                             iii            ----   v i                  -- i 
  genome_7_9759        448 ATATTTCACCATCCGCA----AGACTCAACAATCAACCGCAATAC--TGT 491

  scaffold374|s      65417 AGAATTTGGATGGGTTGAGTTGGCATGGGAGGTTCTTGACA-TGGTAATT 65465
                              v    i        - v                  vii-   v   -
  genome_7_9759        492 AGACTTTGAATGGGTTG-GATGGCATGGGAGGTTCTTGCTGCTGGAAAT- 539

  scaffold374|s      65466 ACCATGATTTTGTGGATCCACAAAGA------------AGGAACT----- 65498
                           ------i        v v   v    ------------i    i -----
  genome_7_9759        540 ------GTTTTGTGGTTGCACTAAGATGGGAGTTAGAAGGGAATTAGGTA 583

  scaffold374|s      65499 -GATATTTGTCATCTGATGAAGGAACCTGTAAGTGGATGTGGTGGTGGTT 65547
                           -     i  i   i  vi  i i  v-- vi      ---          
  genome_7_9759        584 TGATATCTGCCATTTGTCGAGGAAAG--GAGAGTGGA---GGTGGTGGTT 628

  scaffold374|s      65548 GGCAGCTCAAACAAAAATGGGGTCGCACTATCAGGCAATTCAGTTGTTTG 65597
                                vivii         vv-  iv v  iv  i    v-   i-   i
  genome_7_9759        629 GGCAGACGGGACAAAAATGCT-TCAGAATACAAGACAATG-AGTC-TTTA 675

  scaffold374|s      65598 TTTTAAATAAAATGAAACCAATAGAAGCCGAGCAATTAGAATAATCAAAT 65647
                            i  vv v  vv    -i         vvv        i      vv v 
  genome_7_9759        676 TCTTTCAGAATCTGAA-TCAATAGAAGAGCAGCAATTAAAATAATGTATT 724

  scaffold374|s      65648 TTAATAAAAGAATCTATTGCAATTA-ATCTTTAAACATATTTTCAATGGT 65696
                                      i       v     - v    i   v        v    
  genome_7_9759        725 TTAATAAAAGAGTCTATTGAAATTATAGCTTTGAACCTATTTTCACTGGT 774

  scaffold374|s      65697 TAAAGTAGGATTTATGCTGGATTTACGCAGTCATCTCTATGGCAGCAGTG 65746
                                   i   v vivv    i i ----------i            v
  genome_7_9759        775 TAAAGTAGAATTAAAAGAGGATCTGC----------TTATGGCAGCAGTT 814

  scaffold374|s      65747 GCTATCTGTGATGATATACACAACATGACAGTGGCATGTTCAACTTCTGT 65796
                             v      viiiii      v      i     i     v        i
  genome_7_9759        815 GCAATCTGTCGCAGCATACACCACATGATAGTGGTATGTTGAACTTCTGC 864

  scaffold374|s      65797 GTTGGCCTAGGCGGCCCTGTTTGAGCTCTTCCTCACTCCCATGTATGTCT 65846
                           v       v            ii     i            vv       
  genome_7_9759        865 TTTGGCCTTGGCGGCCCTGTTCAAGCTCCTCCTCACTCCCAATTATGTCT 914

  scaffold374|s      65847 GGAGTGAGGCCAAACTATGTTGTCGCGATTATTTTTGCTAATGGAGGAGT 65896
                                    iv                          i            
  genome_7_9759        915 GGAGTGAGGTGAAACTATGTTGTCGCGATTATTTTTGTTAATGGAGGAGT 964

  scaffold374|s      65897 TATTTCCAGTGTAATAACATGACAACATGATATGATGGTCGTGATTTTTT 65946
                                         ---  v          v                   
  genome_7_9759        965 TATTTCCAGTGTAA---CAGGACAACATGAAATGATGGTCGTGATTTTTT 1011

  scaffold374|s      65947 ACCTCAAGACTGACAATCAACCATGATTTTGAAGGGGAAGTATCAGTCCC 65996
                             v v    v            i            i              
  genome_7_9759       1012 ACGTGAAGAATGACAATCAACCGTGATTTTGAAGGAGAAGTATCAGTCCC 1061

  scaffold374|s      65997 AAACCCCCGACAGCCCCCGACCCATATACAAATCGAAAGCTCGTGAAAAG 66046
                            i      ---------            v                    
  genome_7_9759       1062 AGACCCCC---------CGACCCATATACCAATCGAAAGCTCGTGAAAAG 1102

  scaffold374|s      66047 ACAAATATGTAGCATTTTCCACAAATCTTACTGCGAGGGCTGTGGAAAAA 66096
                            vi   v     i       i        i                    
  genome_7_9759       1103 AGGAATCTGTAGTATTTTCCGCAAATCTTGCTGCGAGGGCTGTGGAAAAA 1152

  scaffold374|s      66097 GTTATTATCGATCTACAAAAATTGACGAGAATCGTAATTTTTTTGTTACA 66146
                                vii                           v              
  genome_7_9759       1153 GTTATAGCCGATCTACAAAAATTGACGAGAATCGTTATTTTTTTGTTACA 1202

  scaffold374|s      66147 AAAGGGGGTCCGTCAGTACTA 66167
                                    v           
  genome_7_9759       1203 AAAGGGGGTGCGTCAGTACTA 1223

Matrix = 20p43g.matrix
Kimura (with divCpGMod) = 14.01
Transitions / transversions = 1.02 (83/81)
Gap_init rate = 0.04 (55 / 1241), avg. gap size = 1.40 (77 / 55)


259 15.91 0.00 0.00 scaffold374|size175640 66201 66244 (109517) C rnd-1_family-1298#Unknown (189) 48 5 m_b2641s001i11 119777

  scaffold374|s      66201 GGGAATTCATAGAACTAGTCGTAGGATAGATCAAAATCATGTTG 66244
                                   i     v             v   i    iv i   
C rnd-1_family-         48 GGGAATTCGTAGAAGTAGTCGTAGGATACATCGAAATTTTATTG 5

Matrix = 20p43g.matrix
Kimura (with divCpGMod) = 12.87
Transitions / transversions = 1.33 (4/3)
Gap_init rate = 0.00 (0 / 43), avg. gap size = 0.0 (0 / 0)


267 7.70 0.00 2.56 scaffold374|size175640 66282 66321 (109440) genome_4_17519#DNA 195 233 (153) m_b2641s001i12 119778

  scaffold374|s      66282 CCTCCACGGGAGTTGAGGGAAGTGAGCCTCTGTTATGGCA 66321
                               i    -           iv                 
  genome_4_1751        195 CCTCTACGG-AGTTGAGGGAAAAGAGCCTCTGTTATGGCA 233

Matrix = 20p43g.matrix
Kimura (with divCpGMod) = 8.18
Transitions / transversions = 2.00 (2/1)
Gap_init rate = 0.03 (1 / 39), avg. gap size = 1.00 (1 / 1)


5898 11.95 2.31 2.52 scaffold374|size175640 66290 67242 (108519) genome_7_155710-9]4#Unspecified 3 953 (2) m_b2641s001i13 119779

  scaffold374|s      66290 GGAGTTGAGGGAAGTGAGCCTCTGTTATGGCAACTAAATTTAAACTGGCT 66339
                                        iv          i                  v     
  genome_7_1557          3 GGAGTTGAGGGAAAAGAGCCTCTGTCATGGCAACTAAATTTAAAATGGCT 52

  scaffold374|s      66340 TATTAAAGAAGAATATGGTAGTTGAACTGTGTACCGTACTTGTAGG---- 66385
                                 v                     ----- i     i     ----
  genome_7_1557         53 TATTAATGAAGAATATGGTAGTTGAACT-----CTGTACTCGTAGGGTAC 97

  scaffold374|s      66386 -TAGTTCAACCTCCACAAAACAGCTGGTACCTACCTCGCGTAGTA----G 66430
                           -     ii              iv             i       ---- 
  genome_7_1557         98 CTAGTTTGACCTCCACAAAACAAGTGGTACCTACCTCACGTAGTATGAGG 147

  scaffold374|s      66431 GTTGGCAAGGGTGAAAGGAGAGTTGATCGACAGACGAAAGTATAAAAAAA 66480
                           i v                      i i i v      i v       --
  genome_7_1557        148 ATGGGCAAGGGTGAAAGGAGAGTTGGTTGGCCGACGAAGGAATAAAAA-- 195

  scaffold374|s      66481 TTAAAACCTTTATAGGTATGGTACCAA--AGATGTGCCATAGTTGCTTTT 66528
                                  i                 v --         i       v  v
  genome_7_1557        196 TTAAAACTTTTATAGGTATGGTACCCATGAGATGTGCCGTAGTTGCATTG 245

  scaffold374|s      66529 ATTGTTGTCGAATAAATTATCCCATCATGTTCCTAAAAACAAGTTACTAA 66578
                                 v vv   v     v    v                   v   i 
  genome_7_1557        246 ATTGTTCTGTAATTAATTAGCCCAACATGTTCCTAAAAACAAGTAACTGA 295

  scaffold374|s      66579 TTCCGTTCAACGGCTTTCTTT-GGATAAGTAAGCCATTTCCCAAGAGTGA 66627
                                                -   v             i        i 
  genome_7_1557        296 TTCCGTTCAACGGCTTTCTTTTGGAAAAGTAAGCCATTTTCCAAGAGTAA 345

  scaffold374|s      66628 GCCGTTTTAAGCGAAAATGGCTTACTCTTGAGAAAATGGCTTACTTCTGA 66677
                                   i        i                 i          i   
  genome_7_1557        346 GCCGTTTTGAGCGAAAACGGCTTACTCTTGAGAAAGTGGCTTACTTTTGA 395

  scaffold374|s      66678 AAATAAGCCATTTCCTGAAGAGTAAGCCATTTCAGGTGTAAACGGCTTAG 66727
                                    i   i                    v iv           v
  genome_7_1557        396 AAATAAGCCGTTTTCTGAAGAGTAAGCCATTTCACGCTTAAACGGCTTAC 445

  scaffold374|s      66728 TCTTCAGAAAATGGCACACTTTCAATCTTTCTCGTAAAATAAATGTTGAT 66777
                                  v   i    i        v         v   vviv i     
  genome_7_1557        446 TCTTCAGTAAACGGCATACTTTCAAGCTTTCTCGTTAAAACGTTATTGAT 495

  scaffold374|s      66778 TCCTATCTGATTAGGCTTAATCTTATCAGAAAGACTTTCTTTCAAGACTA 66827
                              i  v               v              v            
  genome_7_1557        496 TCCCATGTGATTAGGCTTAATCGTATCAGAAAGACTTACTTTCAAGACTA 545

  scaffold374|s      66828 AGACATTTTTCTAAAGTGAGCTGTTTTTGATCGAAACGGCTCACTCTTGG 66877
                             v                  i     v             i        
  genome_7_1557        546 AGCCATTTTTCTAAAGTGAGCCGTTTTGGATCGAAACGGCTTACTCTTGG 595

  scaffold374|s      66878 GAAATGGTTCACTCTAAAGATTAAGCCATTTTCCAAGAGTAAGCCGTTCA 66927
                           i      i i   i                      i            i
  genome_7_1557        596 AAAATGGCTTACTTTAAAGATTAAGCCATTTTCCAAAAGTAAGCCGTTCG 645

  scaffold374|s      66928 GCTTAAGCACGAATAAGCTTCGCTATGGTAATCGGTACTTTCTGGGAC-- 66975
                                 i      v        v     v               i   --
  genome_7_1557        646 GCTTAAACACGAAAAAGCTTCGATATGGGAATCGGTACTTTCTGAGACTC 695

  scaffold374|s      66976 -------TCCCGCATGACCCAAACAGAACCTCGACTTCCAACCAACTAGG 67018
                           -------         v v ii v        i     i         vv
  genome_7_1557        696 CTTCCATTCCCGCATGCCACGGAAAGAACCTCAACTTCTAACCAACTATC 745

  scaffold374|s      67019 TAGGTATAGTCATATAGGTACGAGACATTCTTATGTCTTATGCCTGAGAT 67068
                                ------  i                v    i  ---------   
  genome_7_1557        746 TAGGT------ATGTAGGTACGAGACATTCGTATGCCT---------GAT 780

  scaffold374|s      67069 GATACGATACCACTTGGTACATCATACAAAAGAATTCCTAATATGTGACT 67118
                                v      i        v     --ii       v  v  i     
  genome_7_1557        781 GATACCATACCATTTGGTACAGCATAC--GGGAATTCCGAAAATATGACT 828

  scaffold374|s      67119 CTAATTACCTCCCGGACCACAACCTTGCTCAGTGTTGGTCTCAACCAG-T 67167
                           v     v    v   v       iii       v       v ivv  - 
  genome_7_1557        829 GTAATTTCCTCACGGCCCACAACTCCGCTCAGTTTTGGTCTAAGAGAGAT 878

  scaffold374|s      67168 CTAATTATGAAATCTAAGCAAAAATGCTTTAGAGGGCAAATGAGTTTGAC 67217
                           vv                 v                              
  genome_7_1557        879 AAAATTATGAAATCTAAGCCAAAATGCTTTAGAGGGCAAATGAGTTTGAC 928

  scaffold374|s      67218 AAAAAAGCTTATTTCCCTAAACTCC 67242
                                             v      
  genome_7_1557        929 AAAAAAGCTTATTTCCCTTAACTCC 953

Matrix = 20p43g.matrix
Kimura (with divCpGMod) = 11.77
Transitions / transversions = 0.95 (54/57)
Gap_init rate = 0.03 (32 / 952), avg. gap size = 1.44 (46 / 32)


655 22.12 6.32 13.17 scaffold374|size175640 67285 67664 (108097) C scaffold69|size508817_(dbseq-nr_79)_[401838,405709]#LTR/Copia (24) 3848 3492 m_b2641s001i14 119780

  scaffold374|s      67285 GGTGGATTGACTGACTAGGTAGG-CGCCCCTGGT--TAGGCAGTGATTGA 67331
                               --       i   v     -  i   ivi --   i    i   --
C scaffold69|si       3848 GGTG--TTGACTGGCTATGTAGGGCGTCCCCTATCGTAGACAGTAATT-- 3803

  scaffold374|s      67332 ATTAGT-TGCAGTTAGTG-TAA-AATGT--TGTAAAGTAGAA-------A 67369
                           -     -  i i--    -   -     --    i   v   ------- 
C scaffold69|si       3802 -TTAGTGTGTAA--AGTGGTAATAATGTAGTGTAGAGTTGAAGTTAAATA 3756

  scaffold374|s      67370 TTGTGAGCTTAAATTAGTGTTAAGATTAAGATA-ATAGATAAATGTAGAA 67418
                                  i v   v    --  i      i  i-v v  -    --   i
C scaffold69|si       3755 TTGTGAGTTAAAAATAGT--TAGGATTAAAATGTCTCGA-AAAT--AGAG 3711

  scaffold374|s      67419 ACCTAAAATAAACCACAGAGTTCTGAGAGCTT---GTTAGAATTCCATGA 67465
                           i--    v    ivi--  i   i- v   i ---  vii  i  iv   
C scaffold69|si       3710 G--TAAACTAAATAG--GAATTCC-ATAGCCTTCCGTAGAAACTCTCTGA 3666

  scaffold374|s      67466 TGGAGTTCTTTTGTCTTCTAAGAGTCTCT-TTTTTCGCGTCATAGGTGTA 67514
                           - ii i    ----------i        -     v iv ii   i-i  
C scaffold69|si       3665 -GAGGCTCTT----------GGAGTCTCTATTTTTAGTCTTGTAGA-ATA 3628

  scaffold374|s      67515 AAA-AGAAGTCTGTAGATCATGTCCTGGGAAAAGCGGAGTATCTTC---G 67560
                           ii -i      ii     v    v               v      ---i
C scaffold69|si       3627 GGATGGAAGTCCATAGATGATGTGCTGGGAAAAGCGGAGAATCTTCCGGA 3578

  scaffold374|s      67561 AAAACCCAGTTGATGCCTGAATAAGGATCATTGGCTCATACAAGTAAGTC 67610
                                     vii     i i     i    v ---i   v  i -----
C scaffold69|si       3577 AAAACCCAGTAAGTGCCTAAGTAAGGGTCATAG---TATAAAAAT----- 3536

  scaffold374|s      67611 CCCATAATATCCCCAATAATCTAACACTCCCTCCCGATGATCTCTTGTGA 67660
                           --------- v i i   v              v v    i  -      
C scaffold69|si       3535 ---------TGCTCGATATTCTAACACTCCCTCACTATGACCT-TTGTGA 3496

  scaffold374|s      67661 AAGG 67664
                               
C scaffold69|si       3495 AAGG 3492

Matrix = 20p43g.matrix
Kimura (with divCpGMod) = 26.28
Transitions / transversions = 2.04 (49/24)
Gap_init rate = 0.16 (59 / 379), avg. gap size = 1.20 (71 / 59)

310 26.62 8.28 4.29 scaffold374|size175640 67618 67774 (107987) C rnd-1_family-1368#LTR/Copia (19) 163 1 m_b2641s001i15 119780

  scaffold374|s      67618 TATCCCCAATAATCTAACACTCCCTCCCGATGATCTCT-TGTGAAAG--- 67663
                            i     i   -  i           v i    ---  -  i  i  ---
C rnd-1_family-        163 TGTCCCCGATA-TCCAACACTCCCTCACAATGA---CTATGCGAGAGGCT 118

  scaffold374|s      67664 --GAGTA-GATCACTGCCCACACATGAGT--TTACGATGACGTACGG--- 67705
                           --    i- i i v-    -     i i --  i     - v i i ---
C rnd-1_family-        117 GTGAGTGTGGTTAA-GCCC-CACATAAATACTTGCGATG-CCTGCAGAAA 71

  scaffold374|s      67706 TCATTTTGTGCGAGGGCTTTAGTGAGAGTGTCAGCAAATTGGTCCTTGGT 67755
                           v i     v       vi     v ii ii     v vi  i  v i   
C rnd-1_family-         70 GCGTTTTGAGCGAGGGGCTTAGTTAAGGCATCAGCTATCTGATCATCGGT 21

  scaffold374|s      67756 GTCCACGGA-AAGATCTTGA 67774
                           iiiv i  i-  v       
C rnd-1_family-         20 ACTGATGGGCAATATCTTGA 1

Matrix = 20p43g.matrix
Kimura (with divCpGMod) = 30.35
Transitions / transversions = 2.33 (28/12)
Gap_init rate = 0.08 (13 / 156), avg. gap size = 1.54 (20 / 13)


256 35.71 0.00 0.00 scaffold374|size175640 68932 69029 (106732) C scaffold157|size495311_(dbseq-nr_565)_[143998,152670]#LTR/Copia (1702) 6971 6874 m_b2641s001i16 119781

  scaffold374|s      68932 TAGCCAGGATAATCATAAAACGAATTGCGAACCATGTCATAACTGGGGCA 68981
                               i ii iv v    i i  v iv i iv    vvi i   i  v  v
C scaffold157|s       6971 TAGCTAAAACCAACATAGAGCGCACAGTGGTCCATTGTACAACCGGTGCC 6922

  scaffold374|s      68982 TCGGTTTCAAAGTAATTAACACCATAGACTTGTTTGCCGCCATGGATG 69029
                           iv          v   i   v  v v  ii  ii  i i   i     
C scaffold157|s       6921 CAGGTTTCAAAGAAATCAACTCCTTCGATCTGCCTGTCACCACGGATG 6874

Matrix = 20p43g.matrix
Kimura (with divCpGMod) = 46.66
Transitions / transversions = 1.50 (21/14)
Gap_init rate = 0.00 (0 / 97), avg. gap size = 0.0 (0 / 0)


415 12.50 0.00 0.00 scaffold374|size175640 68972 69027 (106734) rnd-5_family-453#LTR/Copia 2 57 (0) m_b2641s001i17 119782

  scaffold374|s      68972 AACTGGGGCATCGGTTTCAAAGTAATTAACACCATAGACTTGTTTGCCGC 69021
                              i       v      i        v  i        i  i       
  rnd-5_family-          2 AACCGGGGCATAGGTTTCGAAGTAATTCACGCCATAGACCTGCTTGCCGC 51

  scaffold374|s      69022 CATGGA 69027
                                 
  rnd-5_family-         52 CATGGA 57

Matrix = 20p43g.matrix
Kimura (with divCpGMod) = 8.12
Transitions / transversions = 2.50 (5/2)
Gap_init rate = 0.00 (0 / 55), avg. gap size = 0.0 (0 / 0)


280 21.25 3.61 3.61 scaffold374|size175640 69030 69112 (106649) C rnd-1_family-892#LTR/Copia (1) 1093 1011 m_b2641s001i18 119783

  scaffold374|s      69030 TTAAGCCTAGCCTTGTGACCCTA--ATTTCATTG-TCGTGAGATTTCGCT 69076
                             i  i  v ?         i  --  i  i   -             i 
C rnd-1_family-       1093 TTGAGTCTTGNCTTGTGACCTTAGAATCTCGTTGGTCGTGAGATTTCGTT 1044

  scaffold374|s      69077 TTCTATGCACATAGCTGACCTAAGCCGGAAGTAGGT 69112
                            v --v  i      iv iv -v     i    v  
C rnd-1_family-       1043 TGC--GGCGCATAGCCCATAT-TGCCGGGAGTACGT 1011

Matrix = 20p43g.matrix
Kimura (with divCpGMod) = 22.44
Transitions / transversions = 1.43 (10/7)
Gap_init rate = 0.06 (5 / 82), avg. gap size = 1.20 (6 / 5)


592 17.89 3.70 5.38 scaffold374|size175640 69068 69256 (106505) C scaffold105|size642510_(dbseq-nr_253)_[325188,331672]#LTR/Gypsy (5983) 502 317 m_b2641s001i19 119784

  scaffold374|s      69068 GATTTCGCTTTC-TATGCACATAGCTGACCTAAGCCGGAAGTAGGTGAAA 69116
                             v      v  -  i ---    -                  ivi    
C scaffold105|s        502 GAGTTCGCTATCGTACG---ATAG-TGACCTAAGCCGGAAGTAATCGAAA 457

  scaffold374|s      69117 CGTAGTTCTAGATAAG-GAAGTAGAAAAGAGGTATTCCAGTTGATTGGAA 69165
                           v      v       i-             -- i         vi  i i
C scaffold105|s        456 AGTAGTTGTAGATAAACGAAGTAGAAAAGA--TGTTCCAGTTGTCTGAAG 409

  scaffold374|s      69166 ATT-ATTTTTATGAGCTATTTAATTGGGTGAGAATGAGGACTGTAAACT- 69213
                              - v            vvv  i  iv   i           i---  -
C scaffold105|s        408 ATTTAATTTTATGAGCTAAAAAACTGATTGAAAATGAGGACTGC---CTC 362

  scaffold374|s      69214 AT--CAGTCCTC-ATGCTTTAACATGAAATTTTCATGGTAAATCGA 69256
                             --i       -v iv    v    v v   v   -    v    
C scaffold105|s        361 ATGGTAGTCCTCTCTAGTTTATCATGCATTTTGCAT-GTAATTCGA 317

Matrix = 20p43g.matrix
Kimura (with divCpGMod) = 19.13
Transitions / transversions = 0.78 (14/18)
Gap_init rate = 0.09 (16 / 188), avg. gap size = 1.06 (17 / 16)

51077 2.94 3.12 0.23 scaffold374|size175640 69092 75333 (100428) C scaffold52|size687078_(dbseq-nr_635)_[61213,67634]#LTR/Gypsy (0) 6422 1 m_b2641s001i20 119784

  scaffold374|s      69092 TGACCTAAGCCGGAAGTAGGTGAAACGTAGTTCTAGATAAGGAAGTAGAA 69141
                                                                             
C scaffold52|si       6422 TGACCTAAGCCGGAAGTAGGTGAAACGTAGTTCTAGATAAGGAAGTAGAA 6373

  scaffold374|s      69142 AAGAGGTATTCCAGTTGATTGGAAATTATTTTTATGAGCTATTTAATTGG 69191
                                                                             
C scaffold52|si       6372 AAGAGGTATTCCAGTTGATTGGAAATTATTTTTATGAGCTATTTAATTGG 6323

  scaffold374|s      69192 GTGAGAATGAGGACTGTAAACTATCAGTCCTCATGCTTT-AACATGAAAT 69240
                                                                  -          
C scaffold52|si       6322 GTGAGAATGAGGACTGTAAACTATCAGTCCTCATGCTTTTAACATGAAAT 6273

  scaffold374|s      69241 TTTCATGGTAAATCGATTTGTGTCACAATTGACTATTTGTGAAGTTTTAA 69290
                                                                             
C scaffold52|si       6272 TTTCATGGTAAATCGATTTGTGTCACAATTGACTATTTGTGAAGTTTTAA 6223

  scaffold374|s      69291 CTGTGAAAACTTATCTGTAACATCAAGTGTTTCTATGGGGAAAGACTTGT 69340
                                                                             
C scaffold52|si       6222 CTGTGAAAACTTATCTGTAACATCAAGTGTTTCTATGGGGAAAGACTTGT 6173

  scaffold374|s      69341 TGTGATGTGAAGTACTTTCTTGGGAAGTACTTCTTGTGATGTGAAGTGTT 69390
                                                                             
C scaffold52|si       6172 TGTGATGTGAAGTACTTTCTTGGGAAGTACTTCTTGTGATGTGAAGTGTT 6123

  scaffold374|s      69391 TTCCTGTGAAAA-CGATTCATGTCTTCTCAAGACAACACTTTTGTGAAGT 69439
                             i         -                i                    
C scaffold52|si       6122 TTTCTGTGAAAAACGATTCATGTCTTCTCGAGACAACACTTTTGTGAAGT 6073

  scaffold374|s      69440 GAAGTGTTTATACTTCCTTTGTTGTGGAAGTTTATTGATTTGGGCTCAAT 69489
                                                                             
C scaffold52|si       6072 GAAGTGTTTATACTTCCTTTGTTGTGGAAGTTTATTGATTTGGGCTCAAT 6023

  scaffold374|s      69490 AGGTCCTGTTTTTGGGTCTAAAGGCCTGGG-AGCTACCTTGGCTCATGTC 69538
                                                         -                   
C scaffold52|si       6022 AGGTCCTGTTTTTGGGTCTAAAGGCCTGGGGAGCTACCTTGGCTCATGTC 5973

  scaffold374|s      69539 ACTCTCGCCTCCACGAATGGAGCGATAAGGTGTCAATGCACAC-AAAATA 69587
                               --   -                                 -      
C scaffold52|si       5972 ACTC--GCC-CCACGAATGGAGCGATAAGGTGTCAATGCACACGAAAATA 5926

  scaffold374|s      69588 TTAAACCTCCTGAGGAAAAAA-TAACCTCCGGTAGGAAAAAA-GATGGTG 69635
                            v                   -                    -       
C scaffold52|si       5925 TAAAACCTCCTGAGGAAAAAAATAACCTCCGGTAGGAAAAAAAGATGGTG 5876

  scaffold374|s      69636 TAGCATG--ATGAAGCGCTAAGTGTTATGTGGAGAGAGGG-ATAATGTAC 69682
                                  -- i      -                  i   -         
C scaffold52|si       5875 TAGCATGTGACGAAGCG-TAAGTGTTATGTGGAGAGGGGGGATAATGTAC 5827

  scaffold374|s      69683 AGAGGTTATTTTATTCAAAATATGGTGTAACTCTCCTAATGTTTAATCTC 69732
                                                                             
C scaffold52|si       5826 AGAGGTTATTTTATTCAAAATATGGTGTAACTCTCCTAATGTTTAATCTC 5777

  scaffold374|s      69733 TCAGATTTAGTTCCGCGTTGAACCCTTATGGTGCCATTCGTATGAACTGA 69782
                                                                             
C scaffold52|si       5776 TCAGATTTAGTTCCGCGTTGAACCCTTATGGTGCCATTCGTATGAACTGA 5727

  scaffold374|s      69783 CGTGATGGTCCAAGGATCACTTTCATACCTGCTTTCTGTTTTGCGGAGGA 69832
                                                        v                    
C scaffold52|si       5726 CGTGATGGTCCAAGGATCACTTTCATACCGGCTTTCTGTTTTGCGGAGGA 5677

  scaffold374|s      69833 TACCGCCTTTT-GCAGCAGTACTTTGTCACCAGGCTGGTAGTCCCAGTCA 69881
                                i     -                   i                  
C scaffold52|si       5676 TACCGTCTTTTTGCAGCAGTACTTTGTCACCGGGCTGGTAGTCCCAGTCA 5627

  scaffold374|s      69882 ATGCGGGAGGCGTTTTCCCATCTTGTGTTTTTATCTGTTTGTTTTTGTCT 69931
                                              i                              
C scaffold52|si       5626 ATGCGGGAGGCGTTTTCCCGTCTTGTGTTTTTATCTGTTTGTTTTTGTCT 5577

  scaffold374|s      69932 ATATTCCC-TATTTTTGACCAGTCAGCAATGTAGGG-ACGCCAAACAACA 69979
                                   -                  i        -   i         
C scaffold52|si       5576 ATATTCCCCTATTTTTGACCAGTCAGCGATGTAGGGGACGTCAAACAACA 5527

  scaffold374|s      69980 TGTCCCTTCCAAAAATAGCTGCTCCTGGTGAGGTTTTTAGTACTGTGTGA 70029
                                                                             
C scaffold52|si       5526 TGTCCCTTCCAAAAATAGCTGCTCCTGGTGAGGTTTTTAGTACTGTGTGA 5477

  scaffold374|s      70030 TAGGTAGAGCGAACG-CCCATGCGGCATTTGTGAGGAAGTCAGCAATGTC 70078
                                          -                                  
C scaffold52|si       5476 TAGGTAGAGCGAACGGCCCATGCGGCATTTGTGAGGAAGTCAGCAATGTC 5427

  scaffold374|s      70079 ACTCTCGCTGACGGTATCGGCCATATCTAAGTCAGCTGTGCAGAGCATTG 70128
                                                                    i      i 
C scaffold52|si       5426 ACTCTCGCTGACGGTATCGGCCATATCTAAGTCAGCTGTGCGGAGCATCG 5377

  scaffold374|s      70129 CCATGATTGTTTGATGCACCTGCTCGAGTATTGCATTCGC--GTGGGTTT 70176
                                               i             i     --        
C scaffold52|si       5376 CCATGATTGTTTGATGCACCCGCTCGAGTATTGCGTTCGCTTGTGGGTTT 5327

  scaffold374|s      70177 CTGACACTGGTTGGCTTACGCTTCAGACCATATGAATCACAGAGGGTCTC 70226
                                      i                                      
C scaffold52|si       5326 CTGACACTGGTCGGCTTACGCTTCAGACCATATGAATCACAGAGGGTCTC 5277

  scaffold374|s      70227 -AAGTGAAGTTTAAATTCACTTCCATTGTCGTAGATAATGTATTGACTAC 70275
                           -                       i                         
C scaffold52|si       5276 GAAGTGAAGTTTAAATTCACTTCCGTTGTCGTAGATAATGTATTGACTAC 5227

  scaffold374|s      70276 ----GTAAAGGCTAAACCAGGTCCTATTTATTATATTACCTACTGTTGCT 70321
                           ----    v                                         
C scaffold52|si       5226 ATGGGTAACGGCTAAACCAGGTCCTATTTATTATATTACCTACTGTTGCT 5177

  scaffold374|s      70322 GACATCTTGTCAAAGTAGGGTTGTTTAGTTTGGACATGTGTGTCTTTGCT 70371
                              i                                              
C scaffold52|si       5176 GACGTCTTGTCAAAGTAGGGTTGTTTAGTTTGGACATGTGTGTCTTTGCT 5127

  scaffold374|s      70372 CCTTTGCCCCTTTGTACCCG---GAATATCAAGCTCCTGGAGCTGTGATA 70418
                                               ---                           
C scaffold52|si       5126 CCTTTGCCCCTTTGTACCCGTGGGAATATCAAGCTCCTGGAGCTGTGATA 5077

  scaffold374|s      70419 TCGGCAACTCTACAATTTCGAACCAGCTTGTTA-GGGATCGATCATTGTG 70467
                           i                 i             i-                
C scaffold52|si       5076 CCGGCAACTCTACAATTTTGAACCAGCTTGTTGCGGGATCGATCATTGTG 5027

  scaffold374|s      70468 ACGCACATGAAGTCAATTTGTGTCTTGTCCTTGCCCTTGAGGGTGTACGG 70517
                                                                             
C scaffold52|si       5026 ACGCACATGAAGTCAATTTGTGTCTTGTCCTTGCCCTTGAGGGTGTACGG 4977

  scaffold374|s      70518 TCCTATGAGGTCCACACATAATGCCTCCCATGGGTTGGTGATTGCAAGTT 70567
                                                                             
C scaffold52|si       4976 TCCTATGAGGTCCACACATAATGCCTCCCATGGGTTGGTGATTGCAAGTT 4927

  scaffold374|s      70568 TTGTAGGCAGTTTCACGTATTTTAATTGTCTGCGCTTGTTCACCTGGCAA 70617
                                         -                                   
C scaffold52|si       4926 TTGTAGGCAGTTTC-CGTATTTTAATTGTCTGCGCTTGTTCACCTGGCAA 4878

  scaffold374|s      70618 CTGTGACACTTTT-GACG-GTGATTGGACTGTCGTT-TTAGACCTTTCCA 70664
                                        -   i-              i  -             
C scaffold52|si       4877 CTGTGACACTTTTTGACATGTGATTGGACTGTCATTCTTAGACCTTTCCA 4828

  scaffold374|s      70665 ATACATCGAAAGACTAAGAGTTTCTTCGAGACGCTTGGTCCCAGGGTGCT 70714
                                         v                           i       
C scaffold52|si       4827 ATACATCGAAAGACGAAGAGTTTCTTCGAGACGCTTGGTCCCGGGGTGCT 4778

  scaffold374|s      70715 GTAGGTAGTGGTGGAACCACCCTACG-CACGGTGTTGGAGGCTTTT-GGA 70762
                                               v     -  i                -   
C scaffold52|si       4777 GTAGGTAGTGGTGGAACCACGCTACGGCATGGTGTTGGAGGCTTTTTGGA 4728

  scaffold374|s      70763 ATAACCATTTTGCCGTCCTTACAGAGTACTTTAATATTCTCAACTAAGTG 70812
                                                  v                v         
C scaffold52|si       4727 ATAACCATTTTGCCGTCCTTACATAGTACTTTAATATTCTGAACTAAGTG 4678

  scaffold374|s      70813 AGTTGAGTAGCCCTTGTTTAAGAGGCTTTCATCTTGTTGTTGTGCTTCCG 70862
                                                         i    v              
C scaffold52|si       4677 AGTTGAGTAGCCCTTGTTTAAGAGGCTTTCGTCTTCTTGTTGTGCTTCCG 4628

  scaffold374|s      70863 CTATCTCTCTGGTTGTGAGTGGATAGATGGAGTCCTCTTCATTTCGATTA 70912
                                                                   i         
C scaffold52|si       4627 CTATCTCTCTGGTTGTGAGTGGATAGATGGAGTCCTCTTCGTTTCGATTA 4578

  scaffold374|s      70913 GCAAACACCTGGTTCATGGATTCCTTGGTGGTTGCTAGG-ATGATTT-GG 70960
                                                    i             -       -  
C scaffold52|si       4577 GCAAACACCTGGTTCATGGATTCCTCGGTGGTTGCTAGGGATGATTTCGG 4528

  scaffold374|s      70961 TTGTGCCGTGTTATGATAACACCAGCATTGTGCAAAAGTCATCCAGGTTG 71010
                                                            i                
C scaffold52|si       4527 TTGTGCCGTGTTATGATAACACCAGCATTGTGCGAAAGTCATCCAGGTTG 4478

  scaffold374|s      71011 ACCTGTCATCT--AACGG-TCCATAGTCCAGTCGTGAGATGGCATCCGCA 71057
                                    ii--     -                               
C scaffold52|si       4477 ACCTGTCATTCGCAACGGGTCCATAGTCCAGTCGTGAGATGGCATCCGCA 4428

  scaffold374|s      71058 ACTGTATTGTGGATTCCCTTGATGTACACGACGGTGGGGCCATACTCTTC 71107
                                                                             
C scaffold52|si       4427 ACTGTATTGTGGATTCCCTTGATGTACACGACGGTGGGGCCATACTCTTC 4378

  scaffold374|s      71108 TAAGAGTAATCTCCAGCG-TACACTCGATCAGAGGTCAGACCTAGAGCAT 71156
                                             -                               
C scaffold52|si       4377 TAAGAGTAATCTCCAGCGGTACACTCGATCAGAGGTCAGACCTAGAGCAT 4328

  scaffold374|s      71157 CCTGCATTAGATTTT-GTGATCAGTGTAGACCGTAATTTGTTGTCCCCAA 71205
                                          -   i                              
C scaffold52|si       4327 CCTGCATTAGATTTTTGTGGTCAGTGTAGACCGTAATTTGTTGTCCCCAA 4278

  scaffold374|s      71206 AGCATGCCTTTGAACTCTTTCAGTGTTTCTACTATGGCCAGTAGTTCTTG 71255
                                                                             
C scaffold52|si       4277 AGCATGCCTTTGAACTCTTTCAGTGTTTCTACTATGGCCAGTAGTTCTTG 4228

  scaffold374|s      71256 TTCG-TCACGCTATATTTTTGCTGAGCCTGACTCAGTTTTCTACTGAAGA 71304
                               -                   v                         
C scaffold52|si       4227 TTCGGTCACGCTATATTTTTGCTGCGCCTGACTCAGTTTTCTACTGAAGA 4178

  scaffold374|s      71305 ACGCCAGCG-CCTGTTATTTTGAGTAATTATGGC-TCCAATTGAAATTTG 71352
                                    -      i             i   -i              
C scaffold52|si       4177 ACGCCAGCGGCCTGTTGTTTTGAGTAATTACGGCGCCCAATTGAAATTTG 4128

  scaffold374|s      71353 GAGCTATCCGTA--GATCTCAAATCCCTGGGAGTAGTCAGGGTAGGCCAA 71400
                                       --               v                    
C scaffold52|si       4127 GAGCTATCCGTATAGATCTCAAATCCCTGCGAGTAGTCAGGGTAGGCCAA 4078

  scaffold374|s      71401 GGTAACATCATGAAGCATTGTTGCCTTTACAGTGTCGAATGCTTGCTGAT 71450
                                    ii  ivv                                  
C scaffold52|si       4077 GGTAACATCGCGAGCGATTGTTGCCTTTACAGTGTCGAATGCTTGCTGAT 4028

  scaffold374|s      71451 GGTTGTTGTCCCAATGCCACGGCTTTTTT---GTTTTATTGGCCTTTGGG 71497
                             v          i              i---i               v 
C scaffold52|si       4027 GGATGTTGTCCCAGTGCCACGGCTTTTTCTTCATTTTATTGGCCTTTGTG 3978

  scaffold374|s      71498 ACTTTGGTATGTCCGCACTCCC-AACTAAGTTGGTCAATGGTGCAAGTAT 71546
                                            i    -      i   v v i            
C scaffold52|si       3977 ACTTTGGTATGTCCGCATTCCCCAACTAAATTGTTAAGTGGTGCAAGTAT 3928

  scaffold374|s      71547 TTCACTGCG-CTCGCCCAAATATCCCTGTAGTACTGGACCATGCCCAGAA 71595
                                    -  i                                     
C scaffold52|si       3927 TTCACTGCGTCTTGCCCAAATATCCCTGTAGTACTGGACCATGCCCAGAA 3878

  scaffold374|s      71596 ATC-ACGGAGTTGTTTAACATTTTGTGG--GTGTTAATGCAAGGATTGCC 71642
                              -                        --          i         
C scaffold52|si       3877 ATCTACGGAGTTGTTTAACATTTTGTGGTGGTGTTAATGCGAGGATTGCC 3828

  scaffold374|s      71643 TGTACCTTCTTTGGTTGTGGCTTTATACCATCTCTGGATAACACATATCC 71692
                                                                             
C scaffold52|si       3827 TGTACCTTCTTTGGTTGTGGCTTTATACCATCTCTGGATAACACATATCC 3778

  scaffold374|s      71693 TAGGTATTCTGTCTCCACGGCACAGAAAGATGACTTGCG--CATTCACTG 71740
                                                                  --         
C scaffold52|si       3777 TAGGTATTCTGTCTCCACGGCACAGAAAGATGACTTGCGTGCATTCACTG 3728

  scaffold374|s      71741 TCAAGCCTGCATCTCGCAACCTGATGAAAACCC---CTAGTTTAGTAAGG 71787
                                     i                 i    ---i             
C scaffold52|si       3727 TCAAGCCTGCGTCTCGCAACCTGATGAAGACCCGCCTTAGTTTAGTAAGG 3678

  scaffold374|s      71788 TGGTCTTCCAGGCTACCCTTGCTGATGCATAATAAGTCATCAAGGTAAGT 71837
                                                                             
C scaffold52|si       3677 TGGTCTTCCAGGCTACCCTTGCTGATGCATAATAAGTCATCAAGGTAAGT 3628

  scaffold374|s      71838 TCG-ACGAACTCAAGGGTTGCCATTAGCTCTGACATCTTAGCTTG-AAGA 71885
                              -                                         -    
C scaffold52|si       3627 TCGGACGAACTCAAGGGTTGCCATTAGCTCTGACATCTTAGCTTGGAAGA 3578

  scaffold374|s      71886 TGTCGGAGAACATGCAACACCCATTGGTAACCGTAGGTAAGAGTACTTAC 71935
                                                                             
C scaffold52|si       3577 TGTCGGAGAACATGCAACACCCATTGGTAACCGTAGGTAAGAGTACTTAC 3528

  scaffold374|s      71936 CCCACGGAAAGATAATGGTGCATATTTTGGACGCATCTGGATCCAATCTA 71985
                                                          i                  
C scaffold52|si       3527 CCCACGGAAAGATAATGGTGCATATTTTGGATGCATCTGGATCCAATCTA 3478

  scaffold374|s      71986 ATGGTGTAATAGCCCATATTGAGATCAAGGGCTGTGGCATATGTAAAGCC 72035
                                            i                             v  
C scaffold52|si       3477 ATGGTGTAATAGCCCATGTTGAGATCAAGGGCTGTGGCATATGTAAATCC 3428

  scaffold374|s      72036 TTCTAGTTCCTGTAGAACAGTGCTAATTTTAGGAATAGGAAACGGTTTTC 72085
                                                                             
C scaffold52|si       3427 TTCTAGTTCCTGTAGAACAGTGCTAATTTTAGGAATAGGAAACGGTTTTC 3378

  scaffold374|s      72086 --ACTACCCATTTATTTACTTCTCTAAAATCGCTGACAACCCGTACGGTG 72133
                           --       i                                        
C scaffold52|si       3377 TCACTACCCGTTTATTTACTTCTCTAAAATCGCTGACAACCCGTACGGTG 3328

  scaffold374|s      72134 TTGTCCTTTT-GGTATAATGAATGTGGGTGATGCCCATTCAGAATCATCT 72182
                                     -     i           i          i          
C scaffold52|si       3327 TTGTCCTTTTTGGTATGATGAATGTGGGCGATGCCCATTTAGAATCATCT 3278

  scaffold374|s      72183 TGCCATTTGAGTACCCCTAAGTCACATAGCCTCTGTACTTCCCTTTTGGT 72232
                                                                             
C scaffold52|si       3277 TGCCATTTGAGTACCCCTAAGTCACATAGCCTCTGTACTTCCCTTTTGGT 3228

  scaffold374|s      72233 GATTTCTAC-TGCTTCTTGGGTATGGGAAA-GGCCGGCCATGATATGGCT 72280
                                    -                    -                   
C scaffold52|si       3227 GATTTCTACGTGCTTCTTGGGTATGGGAAAAGGCCGGCCATGATATGGCT 3178

  scaffold374|s      72281 GTGCTCCTTCCTTCAACTGGAGGGAGACCGGCTTACAATCCCAGTCACCT 72330
                                                                             
C scaffold52|si       3177 GTGCTCCTTCCTTCAACTGGAGGGAGACCGGCTTACAATCCCAGTCACCT 3128

  scaffold374|s      72331 AGTTTCCTCGCTAAATAGCTCCTCAAATTCTTGTAGGAGCTCCAGTAACT 72380
                                  -                                          
C scaffold52|si       3127 AGTTTCC-CGCTAAATAGCTCCTCAAATTCTTGTAGGAGCTCCAGTAACT 3079

  scaffold374|s      72381 TTGTTTGTTCTGGGACACTTAGGTGTGTGCAGTTGTCCTTGACAATTGCC 72430
                            v                                                
C scaffold52|si       3078 TAGTTTGTTCTGGGACACTTAGGTGTGTGCAGTTGTCCTTGACAATTGCC 3029

  scaffold374|s      72431 CTGAGATCCGCTTTTTCATATTTAGCG-CTAGTATGTGTATGAGGCGTTT 72479
                                                      -                      
C scaffold52|si       3028 CTGAGATCCGCTTTTTCATATTTAGCGTCTAGTATGTGTATGAGGCGTTT 2979

  scaffold374|s      72480 TGTTGCCTCAAGCGCATTTTGGGGTTCTTTGGA--TGTCTTGGTAGATGC 72527
                                    i    i i                --               
C scaffold52|si       2978 TGTTGCCTCGAGCGTACTTTGGGGTTCTTTGGACGTGTCTTGGTAGATGC 2929

  scaffold374|s      72528 TATTATTCATAGTCCAAGCCCGCT-TACTGTTGCTCTTGTTTTTAGTTTA 72576
                                                 i -      i             i    
C scaffold52|si       2928 TATTATTCATAGTCCAAGCCCGTTCTACTGTCGCTCTTGTTTTTAATTTA 2879

  scaffold374|s      72577 TTGATGTCTCTCATTGGCAGTGAGATGTCATCTACTGTGATTTCTTTTGT 72626
                                                                             
C scaffold52|si       2878 TTGATGTCTCTCATTGGCAGTGAGATGTCATCTACTGTGATTTCTTTTGT 2829

  scaffold374|s      72627 CCGAAAGTCTAGGACAATTCCTAACTCTTTCAAGGTATTACTACCAAGAA 72676
                                                                             
C scaffold52|si       2828 CCGAAAGTCTAGGACAATTCCTAACTCTTTCAAGGTATTACTACCAAGAA 2779

  scaffold374|s      72677 TGAGGTCAAACCCTGGTTTGGTCATGCTATCCTCT--GTATTCCACAACA 72724
                                                              --             
C scaffold52|si       2778 TGAGGTCAAACCCTGGTTTGGTCATGCTATCCTCTTTGTATTCCACAACA 2729

  scaffold374|s      72725 TCAGGTTGTAGAAAATACTCCTTGCTACTGGAGTATTCAAAGAATTTAAC 72774
                                                                             
C scaffold52|si       2728 TCAGGTTGTAGAAAATACTCCTTGCTACTGGAGTATTCAAAGAATTTAAC 2679

  scaffold374|s      72775 TCTGATCTTTCCCCGTCCAGTTGTCTGGAAGCTCCCATTTGACGTGATGC 72824
                                         v                              -    
C scaffold52|si       2678 TCTGATCTTTCCCCTTCCAGTTGTCTGGAAGCTCCCATTTGACGT-ATGC 2630

  scaffold374|s      72825 CAAGACTTTGGCACCTGCCTAGTCAGGTAGGGAAAGGGTTTGTCTTTTCC 72874
                                                                             
C scaffold52|si       2629 CAAGACTTTGGCACCTGCCTAGTCAGGTAGGGAAAGGGTTTGTCTTTTCC 2580

  scaffold374|s      72875 TTTTGGTAGGAAAATAAGGTCTCCATCAGACCCAGAGTCCAGTAGGACTT 72924
                                                                             
C scaffold52|si       2579 TTTTGGTAGGAAAATAAGGTCTCCATCAGACCCAGAGTCCAGTAGGACTT 2530

  scaffold374|s      72925 TGATTTTGTTACTGGGGCA--TCCTCAGAGGTTGTTTGTATGCTCTGGAG 72972
                                             i--                             
C scaffold52|si       2529 TGATTTTGTTACTGGGGCGACTCCTCAGAGGTTGTTTGTATGCTCTGGAG 2480

  scaffold374|s      72973 GACTGACTTTCAGTCGCTGGTTCCATGATGGCTA--AGTGCCGTG-CACC 73019
                                                             --        i-    
C scaffold52|si       2479 GACTGACTTTCAGTCGCTGGTTCCATGATGGCTATTAGTGCCGTAACACC 2430

  scaffold374|s      73020 AC--CGGTCCTTGGTGTGG-ATGCAACCTCTTGTTTTGGTTGCTTGAGAC 73066
                           iv--               -             i                
C scaffold52|si       2429 GAGGCGGTCCTTGGTGTGGGATGCAACCTCTTGCTTTGGTTGCTTGAGAC 2380

  scaffold374|s      73067 TATGGTTTGCACTGGGAGTCTTAATACTATCCTCAGTGGCTTT-GTTTTA 73115
                                                                      -      
C scaffold52|si       2379 TATGGTTTGCACTGGGAGTCTTAATACTATCCTCAGTGGCTTTTGTTTTA 2330

  scaffold374|s      73116 CTACTGACATTGTTTTTGTCGTAAGATTTTTTGAAATATTTGAGGTCATA 73165
                                                                          i  
C scaffold52|si       2329 CTACTGACATTGTTTTTGTCGTAAGATTTTTTGAAATATTTGAGGTCGTA 2280

  scaffold374|s      73166 GTCTCTAAATTGTCTCAAATTTT-AATTCAGACTTTTT-GTTTTGGAACA 73213
                                           i      -              -           
C scaffold52|si       2279 GTCTCTAAATTGTCTCGAATTTTTAATTCAGACTTTTTTGTTTTGGAACA 2230

  scaffold374|s      73214 AGATTTTTT-GACGCCTTCT--TTGGTGACAGTC-ATTTAATTTTTTACC 73259
                                    -    i     --            -              i
C scaffold52|si       2229 AGATTTTTTTGACGTCTTCTCTTTGGTGACAGTCGATTTAATTTTTTACT 2180

  scaffold374|s      73260 TTTATTAGTTTGGATAGCTTTACTCGGACTGGGGGTAGTATAACTGTCAA 73309
                                                                             
C scaffold52|si       2179 TTTATTAGTTTGGATAGCTTTACTCGGACTGGGGGTAGTATAACTGTCAA 2130

  scaffold374|s      73310 TTGCAGTATTTAGTTTACG---CTTACAAGTATGTAATTCCCCAGTGCTA 73356
                                              ---                            
C scaffold52|si       2129 TTGCAGTATTTAGTTTACGTTTCTTACAAGTATGTAATTCCCCAGTGCTA 2080

  scaffold374|s      73357 TCCGACCT-CGCC---AAGAACTTTCGTCGGAGTCGCTGTCGCCT-CGAA 73401
                                  i-    ---                         i i - vi 
C scaffold52|si       2079 TCCGACCCGCGCCTTCAAGAACTTTCGTCGGAGTCGCTGTCACTTTCCGA 2030

  scaffold374|s      73402 GTCATTG-CGCGGCGCTT--TGCGCTTGCCAGACTTC--G-GTAGTGCTT 73445
                                  - i     i  --                 -- -         
C scaffold52|si       2029 GTCATTGGCACGGCGTTTCTTGCGCTTGCCAGACTTCTTGCGTAGTGCTT 1980

  scaffold374|s      73446 TCTTCAATTCCGCTTCGGACTATCTGC-CAAA--TC---CCCTTT--TTT 73487
                                  i     i-           v-    --  ---    i --i  
C scaffold52|si       1979 TCTTCAACTCCGCC-CGGACTATCTGGGCAAAGTTCGCACCCTCTGGCTT 1931

  scaffold374|s      73488 CCTT--------------GCTTACC-GCTTCACATTCTTCTTTGATAGGA 73522
                               --------------       -  vi v          -   v   
C scaffold52|si       1930 CCTTTCTTTTGAATTGGGGCTTACCTGCGCCCCATTCTTCTT-GATCGGA 1882

  scaffold374|s      73523 GTACCGCCTTTGTTATAACGGCAGCAGTCATGGGTGTTGTGACTTT-GTG 73571
                                 i               i       i               -   
C scaffold52|si       1881 GTACCGTCTTTGTTATAACGGCGGCAGTCACGGGTGTTGTGACTTTTGTG 1832

  scaffold374|s      73572 CG--CCCCCATGCTTCTTGCATAGCACACAGTGATTGTCAGTCCAGCCCA 73619
                             --                             v                
C scaffold52|si       1831 CGGCCCCCCATGCTTCTTGCATAGCACACAGTGCTTGTCAGTCCAGCCCA 1782

  scaffold374|s      73620 CCTTCTTGGGCTTCTTGGGGATGGGAGAGTCAATCGGCTCCATTTTGCAC 73669
                                                  v            i           i 
C scaffold52|si       1781 CCTTCTTGGGCTTCTTGGGGATGCGAGAGTCAATCGACTCCATTTTGCGC 1732

  scaffold374|s      73670 TTTTGATCAGCCCC-TTTGCTTTTTAGTCATTCTGGAAGGCTTCACATCG 73718
                                         -        --i     v            i     
C scaffold52|si       1731 TTTTGATCAGCCCCCTTTGCTTT--GGTCATGCTGGAAGGCTTCGCATCG 1684

  scaffold374|s      73719 AGTTCCGC--TATTCTCGATGTTCTCTAGGACCAAGAGAAGGGCCCTAGT 73766
                                   --                                        
C scaffold52|si       1683 AGTTCCGCATTATTCTCGATGTTCTCTAGGACCAAGAGAAGGGCCCTAGT 1634

  scaffold374|s      73767 GCTGACCGGAGTGGTATTCTTGGTCAAGTTGTATTGGGTCTGCCACTTGG 73816
                                                              i              
C scaffold52|si       1633 GCTGACCGGAGTGGTATTCTTGGTCAAGTTGTATTAGGTCTGCCACTTGG 1584

  scaffold374|s      73817 CCGGACACACATGCAACAAGTGAGTTGC-AGGTCGGCGTCATCCAAGGGC 73865
                                    iii i           i  -     iii             
C scaffold52|si       1583 CCGGACACATGCGTAACAAGTGAGTCGCAAGGTCAATGTCATCCAAGGGC 1534

  scaffold374|s      73866 AATA-CTTCTTGGTAGCCTGATTAGCCTTTGGGCTGTAG----------- 73903
                               -                                  -----------
C scaffold52|si       1533 AATACCTTCTTGGTAGCCTGATTAGCCTTTGGGCTGTAGCACAGGCAGAG 1484

  scaffold374|s      73904 -----------------TATTAAGCTGTTCTACTTGGACAAAAAACTGAC 73936
                           ----------------- i  i            ii   i          
C scaffold52|si       1483 CAATGTCTCAAGGTAGCTGTTGAGCTGTTCTACTCAGACGAAAAACTGAC 1434

  scaffold374|s      73937 G-A-CG-GACCCTGTTGGGCTTCTTCATCGTGTTCGTGATATAGTACTTG 73983
                            - -  -                    vi                     
C scaffold52|si       1433 GTATCGAGACCCTGTTGGGCTTCTTCAATGTGTTCGTGATATAGTACTTG 1384

  scaffold374|s      73984 AGGGCCTCACCCGTGTCGTGACGGAACACCTGTAACAGGTGGAACATGAC 74033
                                            i                                
C scaffold52|si       1383 AGGGCCTCACCCGTGTCATGACGGAACACCTGTAACAGGTGGAACATGAC 1334

  scaffold374|s      74034 GCACTCGTGG-ACAAGTCCCAAGTCTTTGTGGGAGTCTCCGTGTGCGGTA 74082
                                 i   -  i             i                      
C scaffold52|si       1333 GCACTCATGGAACGAGTCCCAAGTCTTCGTGGGAGTCTCCGTGTGCGGTA 1284

  scaffold374|s      74083 CTCCCTTGATGTCTTCCCAAGGAGCACGAGTCACTTGGGCCTTGATGATC 74132
                                                                      i      
C scaffold52|si       1283 CTCCCTTGATGTCTTCCCAAGGAGCACGAGTCACTTGGGCCTTAATGATC 1234

  scaffold374|s      74133 TTTTCCCAAGGCTGACGGGCCTCGTCGGAGAGGAGGTTTCCATACAGC-- 74180
                                   v      i                                --
C scaffold52|si       1233 TTTTCCCACGGCTGATGGGCCTCGTCGGAGAGGAGGTTTCCATACAGCTC 1184

  scaffold374|s      74181 ----GGCTTTGCTCCTGCCGCTA-GACGGCAAGCTTCG-GGCTTCTAGAG 74224
                           ----     i         ii i-            i -           
C scaffold52|si       1183 GAAGGGCTTCGCTCCTGCCATTGTGACGGCAAGCTTTGCGGCTTCTAGAG 1134

  scaffold374|s      74225 CCTTTAAGGCCTTGTCATAATAGGCCTTAGCTTCA-CTAGGGCAGGTGAA 74273
                                 i         i                  -          i iv
C scaffold52|si       1133 CCTTTAGGGCCTTGTCGTAATAGGCCTTAGCTTCAGCTAGGGCAGGCGGT 1084

  scaffold374|s      74274 GCAG-CTCGGCGGTCGTACC-GGCGCATCTTGTTTATGGCCCTTCTTT-- 74319
                           i   -  i            -                v         i--
C scaffold52|si       1083 ACAGCCTTGGCGGTCGTACCGGGCGCATCTTGTTTATTGCCCTTCTTCTA 1034

  scaffold374|s      74320 TTTTTCAGCATTAC-TACCGCCACGCACTCCTGCTTGGCTAGTTCAGCCT 74368
                                       i -     i   ii                        
C scaffold52|si       1033 TTTTTCAGCATTGCGTACCGTCACATACTCCTGCTTGGCTAGTTCAGCCT 984

  scaffold374|s      74369 CAATCTTGGCTGTTTCAACAGCCTTCTTGGCTGCCGCGAAGTCCGTGTCA 74418
                           ii                         i                      
C scaffold52|si        983 TGATCTTGGCTGTTTCAACAGCCTTCTCGGCTGCCGCGAAGTCCGTGTCA 934

  scaffold374|s      74419 AGCCCCATCTGCTTGCACGCATGAATCGC-GAGCGCACATGCAGTAGAGA 74467
                                  v                     -     i            i 
C scaffold52|si        933 AGCCCCAGCTGCTTGCACGCATGAATCGCGGAGCGTACATGCAGTAGAAA 884

  scaffold374|s      74468 CTGCTCGGGAGTCCCGGACGCCCATACTGCCACCTTTAACTCATT-CCCA 74516
                                              i                         -   i
C scaffold52|si        883 CTGCTCGGGAGTCCCGGACACCCATACTGCCACCTTTAACTCATTCCCCG 834

  scaffold374|s      74517 TGTTGGGAAGAGTCAACTTGAAGTAGGTTGTCTTTTTTTGGTCT--TCGA 74564
                                                       v   --          --    
C scaffold52|si        833 TGTTGGGAAGAGTCAACTTGAAGTAGGTGGTC--TTTTTGGTCTTCTCGA 786

  scaffold374|s      74565 GGGCATCCTGCACAGGATCCTGCT-CGGAATGTAGCGCAC-GGGGAATTC 74612
                                                   -            i  -    i    
C scaffold52|si        785 GGGCATCCTGCACAGGATCCTGCTCCGGAATGTAGCGTACGGGGGGATTC 736

  scaffold374|s      74613 TTTCCTCCGAT-CCAGGTTTGCACTCAATCCACTTGAGCCCTTC-GGAAA 74660
                                      -   v   i                        -     
C scaffold52|si        735 TTTCCTCCGATGCCACGTTCGCACTCAATCCACTTGAGCCCTTCGGGAAA 686

  scaffold374|s      74661 TGCTTTCACGGAGGACATGGCTCATAGCTTCTCTCCTAGACTAGTCCCT- 74709
                                                  i                         -
C scaffold52|si        685 TGCTTTCACGGAGGACATGGCTCGTAGCTTCTCTCCTAGACTAGTCCCTA 636

  scaffold374|s      74710 AAAAAAGTTTCTTGTAAGAACTCCTTGGAGG-CTGAGGAAG-AGTCATTC 74757
                                                          -         -        
C scaffold52|si        635 AAAAAAGTTTCTTGTAAGAACTCCTTGGAGGCCTGAGGAAGAAGTCATTC 586

  scaffold374|s      74758 GCACGGTGGTGCGCAATGAAAGTAGTACTCTGCGTGATGAAATTTTGTTT 74807
                             i           i     v                     v       
C scaffold52|si        585 GCGCGGTGGTGCGCGATGAACGTAGTACTCTGCGTGATGAAAATTTGTTT 536

  scaffold374|s      74808 TTCTTGACCGCCTGTGGGTCATC--GAGAGCCTTCGTAGTGTGGTAGTGC 74855
                               i               i  --                         
C scaffold52|si        535 TTCTCGACCGCCTGTGGGTCGTCGGGAGAGCCTTCGTAGTGTGGTAGTGC 486

  scaffold374|s      74856 AATGAACTTACCAAGTTCGGCTATCGTACGGCAGTGACCTAAGCCGGAAG 74905
                           i           i   v             ii                  
C scaffold52|si        485 GATGAACTTACCGAGTGCGGCTATCGTACGATAGTGACCTAAGCCGGAAG 436

  scaffold374|s      74906 TAGGTGAAACGTGAAGTTCTAGATAAGGAAGTAGAAAAGAGGTATTCCAG 74955
                                       --                                    
C scaffold52|si        435 TAGGTGAAACGT--AGTTCTAGATAAGGAAGTAGAAAAGAGGTATTCCAG 388

  scaffold374|s      74956 TTGATTGGAAATTATTTTTATGAGCTATTTAATTGGGTGAGAATGAGGAC 75005
                                                i                            
C scaffold52|si        387 TTGATTGGAAATTATTTTTATAAGCTATTTAATTGGGTGAGAATGAGGAC 338

  scaffold374|s      75006 TGTAAACTATCAGTCCTCATGCTTTTAACATGAAATTTTCATGGTAAATT 75055
                                                                            i
C scaffold52|si        337 TGTAAACTATCAGTCCTCATGCTTTTAACATGAAATTTTCATGGTAAATC 288

  scaffold374|s      75056 GATTTGTGTCACAATTGACTATTTGTGAAGTTTTAACTGTGAAAACTTAT 75105
                                                 i                           
C scaffold52|si        287 GATTTGTGTCACAATTGACTATCTGTGAAGTTTTAACTGTGAAAACTTAT 238

  scaffold374|s      75106 CTGTAACATCAAGTGTTTCTATGGGGAAAGACTTGTTGTGATGTGAAGTA 75155
                                                                             
C scaffold52|si        237 CTGTAACATCAAGTGTTTCTATGGGGAAAGACTTGTTGTGATGTGAAGTA 188

  scaffold374|s      75156 CTTTCTTGGGAAGTA---CTTGTGATGTGAAGTGTTTTTCTGTG-AAAAC 75201
                                          ---                          -     
C scaffold52|si        187 CTTTCTTGGGAAGTACTTCTTGTGATGTGAAGTGTTTTTCTGTGAAAAAC 138

  scaffold374|s      75202 AATTCATG---TCTCGAGACAACACTTTTGTGAAGTGAAGTGTTTATACT 75248
                           i       ---                                       
C scaffold52|si        137 GATTCATGTCTTCTCGAGACAACACTTTTGTGAAGTGAAGTGTTTATACT 88

  scaffold374|s      75249 TCC-TTGTTGTGGAAGTTTATTGATTTGGGCTCAATAGGTCCTG-TTTTG 75296
                              -                                        -     
C scaffold52|si         87 TCCTTTGTTGTGGAAGTTTATTGATTTGGGCTCAATAGGTCCTGTTTTTG 38

  scaffold374|s      75297 GGTCTAAAGGCCTGGGGAGCTACCTTGGCTCATGTCA 75333
                                                                
C scaffold52|si         37 GGTCTAAAGGCCTGGGGAGCTACCTTGGCTCATGTCA 1

Matrix = 20p43g.matrix
Kimura (with divCpGMod) = 2.15
Transitions / transversions = 3.82 (145/38)
Gap_init rate = 0.02 (126 / 6241), avg. gap size = 1.67 (210 / 126)


4421 16.50 5.33 3.09 scaffold374|size175640 75334 76346 (99415) C rnd-1_family-892#LTR/Copia (59) 1035 1 m_b2641s001i21 119783

  scaffold374|s      75334 ATAGCCCATATTGCCGGAAGCATGTCAGTGTCCGGTGGGACCTCTTCTCT 75383
                                            i  i i     i                     
C rnd-1_family-       1035 ATAGCCCATATTGCCGGGAGTACGTCAGCGTCCGGTGGGACCTCTTCTCT 986

  scaffold374|s      75384 CTTGACTAGTACCCAGTGCTTGTCACGCACATGCACTTCATCTTCCTTTA 75433
                                                   ?  ?  i   i     v       v 
C rnd-1_family-        985 CTTGACTAGTACCCAGTGCTTGTCNCGNACGTGCGCTTCAACTTCCTTGA 936

  scaffold374|s      75434 CCACAGCCTTTACAAAATCTCCGGCATCTGGCTGATGTATGGCTTGATGG 75483
                               i           ?     v  i  v     v  i            
C rnd-1_family-        935 CCACGGCCTTTACAAANTCTCCTGCGTCGGGCTGTTGCATGGCTTGATGG 886

  scaffold374|s      75484 AAGTACATGATGTCACCCATCATCTCTGCATGAAACGCAATGGGAATTCT 75533
                                                                 ?      v ?  
C rnd-1_family-        885 AAGTACATGATGTCACCCATCATCTCTGCATGAAACGCNATGGGATTNCT 836

  scaffold374|s      75534 CATGCGATCTTGAAGTTCCAAATGA-------------GAATTGTGAAAG 75570
                                 v        vii   i   -------------    -  iv ii
C rnd-1_family-        835 CATGCGTTCTTGAAGGCTCAAGTGATTCTCGTGTTCTCGAAT-GTACAGA 787

  scaffold374|s      75571 AGGTCAGCTTCCGTTTGTCCGTTGGA-AGT----CCCTTGGGCGGCCATG 75615
                            vv  i     --  i vv - i   - i ----    vvv  --     
C rnd-1_family-        786 ATCTCGGCTTC--TTCGAGC-TCGGACAATACTGCCCTATTGC--CCATG 742

  scaffold374|s      75616 TAGTACATGTTTCTATTGCCGTAGAA--ATCCCGTTGTGACACAGATTCG 75663
                               i     i? v  i         --   -- i        ?  v  v
C rnd-1_family-        741 TAGTGCATGTCNCGATCGCCGTAGAATGATC--GCTGTGACACNGAATCC 694

  scaffold374|s      75664 GCCATAGCTCTTGAC--ATTTT------GCGTTGCCTTCCACGAGAACTT 75705
                           vv   i    --   --  i  ------   vivi  v ii viivi iv
C rnd-1_family-        693 TGCATGGCTC--GACTCATCTTTCTGACGCGACCTCTGCTGCTGACGCCG 646

  scaffold374|s      75706 GTACCGGCGTTGGGCAATACATC------GGTCGTGACAGTGTCTCCCTC 75749
                            i v   viv     vi iiv  ------i vv v i    i        
C rnd-1_family-        645 GCAGCGGGAGTGGGCTGTGTTTCTTGAAGAGGAGGGGCAGTATCTCCCTC 596

  scaffold374|s      75750 AGAATCCTGCACGGGA-TCAGCTGGAG-CATCAGCAAGAATGTTCGTGTC 75797
                               ?           - i -- ?   -  i v vv   v  ---i    
C rnd-1_family-        595 AGAANCCTGCACGGGACTTA--TNGAGTCACCTGACAGACTG---ATGTC 551

  scaffold374|s      75798 ATCAACAGGCTCAAAATCCTGCATGAACTCCATGGGCT---TGTTCGGTG 75844
                               v     ?    i      ii      ?       ---   iv? v 
C rnd-1_family-        550 ATCATCAGGCNCAAAGTCCTGCGCGAACTCNATGGGCTCGTTGTCANGAG 501

  scaffold374|s      75845 CAGT--CATTG--CTCGATCGTTTTGTGGGATTG-ATGCTTCTTGGATTC 75889
                           v  v--?    -- i i  v ------- v  i -   ----   ivi v
C rnd-1_family-        500 AAGGAGNATTGGTCCCAATAG-------GCATCGCATG----TTGATCTG 462

  scaffold374|s      75890 TTCCAGAGA---GTTCCAGTGCTGTAGGTGTTCCGTCGGGCCTCTTCAAC 75936
                           iv i   v --- v  iv ii v     v  v      v    ?? v  ?
C rnd-1_family-        461 CGCTAGACAACCGGTCTTGCACGGTAGGAGTACCGTCGTGCCTNNTGAAN 412

  scaffold374|s      75937 CCCGCGAGCTGTTTCCATGTGACTGACGTCACAATATCAGGCCTATTGTG 75986
                             ?  v           vv  i          i  i      ---  vi 
C rnd-1_family-        411 CCNGCCAGCTGTTTCCAGTTGGCTGACGTCACGATGTCAGGC---TTTCG 365

  scaffold374|s      75987 ACGTGTT-----GTCTCAAAGAAGTCATCGAACCGGCAATGGTACTGGGG 76031
                           iv   i -----                      ?   i   ?    v  
C rnd-1_family-        364 GAGTGCTTGGTGGTCTCAAAGAAGTCATCGAACCNGCAGTGGNACTGCGG 315

  scaffold374|s      76032 TGACACCAAGCCGGTCGTGAGGTTCAGTACCAGGTTGACGTTTCTTGCAT 76081
                              ?  ?  ?     ??       ?        i  v     i v     
C rnd-1_family-        314 TGANACNAANCCGGTNNTGAGGTTNAGTACCAGATTCACGTTCCGTGCAT 265

  scaffold374|s      76082 GAAATGGGCTTGGGCCTAAATTAAGCCCTAAGCGTGCTCTTGGTGACCAT 76131
                              ?   i          i           i   ?               
C rnd-1_family-        264 GAANTGGACTTGGGCCTAGATTAAGCCCTAGGCGNGCTCTTGGTGACCAT 215

  scaffold374|s      76132 CTTGGCATACTATTGCCCGCAGCCAAAGAATTCTGCAGGGCAAAGACTGG 76181
                           i v  i ?            v                    i  ?  i  
C rnd-1_family-        214 TTGGGTANACTATTGCCCGCTGCCAAAGAATTCTGCAGGGCGAANACCGG 165

  scaffold374|s      76182 GCATGCGAACGTATGGTGATCCCGCATGCGTTTTCCTACTTGGGTGCCTG 76231
                                    ?             v   v -- v         i     ? 
C rnd-1_family-        164 GCATGCGAANGTATGGTGATCCCTCATTC--TGTCCTACTTGAGTGCCNG 117

  scaffold374|s      76232 CGAAGAGTTCCAATCGTGAAACACCATTCTGGAGCACCGGTACAGTGTTG 76281
                            i  ?     i         ?iv    ii??v  ?  ?  i         
C rnd-1_family-        116 CAAANAGTTCTAATCGTGAANTTCCATCTNNCAGNACNGGCACAGTGTTG 67

  scaffold374|s      76282 TAAAGGTGCACTGCATAACGT-AGTGCATATGGCCATAAAGCCAAGTCCA 76330
                             i        ?  -i v v - vi                v? i     
C rnd-1_family-         66 TAGAGGTGCACNGC-CATCCTGACCGCATATGGCCATAAAGANAGGTCCA 18

  scaffold374|s      76331 CTGC-CTCAGGCCATCT 76346
                            i  -            
C rnd-1_family-         17 CCGCACTCAGGCCATCT 1

Matrix = 20p43g.matrix
Kimura (with divCpGMod) = 16.90
Transitions / transversions = 1.13 (86/76)
Gap_init rate = 0.05 (49 / 1012), avg. gap size = 1.76 (86 / 49)


2279 9.55 0.00 0.00 scaffold374|size175640 76651 76964 (98797) C rnd-1_family-1141#LTR/Copia (0) 323 10 m_b2641s001i22 119785

  scaffold374|s      76651 GTTGCTGCCTTGTACCTCTGTGTGGTGAGTTTGTCCTTGAGTTGTCCCAC 76700
                             v  v        ? ?   i        ?iv i          v  ?  
C rnd-1_family-        323 GTGGCGGCCTTGTANCNCTGCGTGGTGAGNCGGCCCTTGAGTTGGCCNAC 274

  scaffold374|s      76701 AAAACCGGGCTGTGTAGATTCCATTTGGTCCACGGAGACCACTTGACCTG 76750
                              ?        ?  i                    ?  v     ?    
C rnd-1_family-        273 AAANCCGGGCTGNGTGGATTCCATTTGGTCCACGGANACAACTTGNCCTG 224

  scaffold374|s      76751 GCCTTGTAGCTTGAAACACTTGCTTGCCTGACTCGCTGCCTTTTGTTCAC 76800
                               i  i    vi  ?  i  i                         i 
C rnd-1_family-        223 GCCTCGTGGCTTTGAANACCTGTTTGCCTGACTCGCTGCCTTTTGTTCGC 174

  scaffold374|s      76801 CACGGAACCTTTGTCATGGCCCCAAAAAGGCAACCAGCGCATCTCGGCGG 76850
                             i                                i              
C rnd-1_family-        173 CATGGAACCTTTGTCATGGCCCCAAAAAGGCAACCGGCGCATCTCGGCGG 124

  scaffold374|s      76851 TGTCGTCTTAGCCAGTTTCGTCAGTATCTCCCCGTTTTTCGCCAATTGTT 76900
                                    i         v  i                i        i 
C rnd-1_family-        123 TGTCGTCTTGGCCAGTTTCTTCGGTATCTCCCCGTTTTTTGCCAATTGCT 74

  scaffold374|s      76901 TTAATTGAACAAACGGCAGGTGACCAAGCCGGTAGTGCCAGCGCATGAGT 76950
                            i           i        i  v       i      ?     ?   
C rnd-1_family-         73 TCAATTGAACAAATGGCAGGTGGCCCAGCCGGTGGTGCCANCGCATNAGT 24

  scaffold374|s      76951 TCTGCCTGGTCATC 76964
                             v  i        
C rnd-1_family-         23 TCGGCTTGGTCATC 10

Matrix = 20p43g.matrix
Kimura (with divCpGMod) = 8.65
Transitions / transversions = 2.33 (21/9)
Gap_init rate = 0.00 (0 / 313), avg. gap size = 0.0 (0 / 0)

297 29.70 0.00 0.00 scaffold374|size175640 76876 76976 (98785) C rnd-1_family-879#LTR/Copia (27) 101 1 m_b2641s001i23 119785

  scaffold374|s      76876 ATCTCCCCGTTTTTCGCCAATTGTTTTAATTGAACAAACGGCAGGTGACC 76925
                             v  v  v v  iv  i  i vi  i  v vvi    v  v       ?
C rnd-1_family-        101 ATGTCACCTTGTTCAGCTAACTTCTTCAAATTTGCAAAGGGAAGGTGACN 52

  scaffold374|s      76926 AAGCCGGTAGTGCCAGCGCATGAGTTCTGCCTGGTCATCATCAGCTTGGG 76975
                           v  v    i      vvv   v     v  i     i  ivv        
C rnd-1_family-         51 CAGGCGGTGGTGCCATGTCATCAGTTCGGCTTGGTCGTCGGAAGCTTGGG 2

  scaffold374|s      76976 T 76976
                            
C rnd-1_family-          1 T 1

Matrix = 20p43g.matrix
Kimura (with divCpGMod) = 35.40
Transitions / transversions = 0.50 (10/20)
Gap_init rate = 0.00 (0 / 100), avg. gap size = 0.0 (0 / 0)


673 4.40 0.00 0.00 scaffold374|size175640 76978 77068 (98693) rnd-5_family-378#Unknown 1 91 (0) m_b2641s001i24 119786

  scaffold374|s      76978 GATGCTTCGAGGAGTTGAGATTGGTCGAGTGATGGAGTTGGCGAGAAGGT 77027
                             v                                      ?        
  rnd-5_family-          1 GAAGCTTCGAGGAGTTGAGATTGGTCGAGTGATGGAGTTGGNGAGAAGGT 50

  scaffold374|s      77028 AAGTGGGCCGACACGGTCTTGTTGTGTTGGCTCCATTGTTT 77068
                              ?  ?                         vv     i 
  rnd-5_family-         51 AAGNGGNCCGACACGGTCTTGTTGTGTTGGCTGAATTGTCT 91

Matrix = 20p43g.matrix
Kimura (with divCpGMod) = 4.69
Transitions / transversions = 0.33 (1/3)
Gap_init rate = 0.00 (0 / 90), avg. gap size = 0.0 (0 / 0)


4857 10.27 0.00 0.30 scaffold374|size175640 77071 77734 (98027) C rnd-1_family-1027#LTR/Copia (0) 662 1 m_b2641s001i25 119787

  scaffold374|s      77071 CCCCCTTTCTCACCATCTCCCTCACTTTTCTTGAGGTCTGCAGGTCTTAA 77120
                                                      ?           v          
C rnd-1_family-        662 CCCCCTTTCTCACCATCTCCCTCACTTNTCTTGAGGTCTTCAGGTCTTAA 613

  scaffold374|s      77121 GAGGTCATTGTCGGCCGAGAATTCGGCTGGGTCCTGTTCAATCTGTCCGC 77170
                                 v iv                       ?  i  i iv       
C rnd-1_family-        612 GAGGTCCTCTTCGGCCGAGAATTCGGCTGGGTCNTGCTCGACGTGTCCGC 563

  scaffold374|s      77171 GAAGGCGGTCGAGATCGATATGGACTCGCTCCCTCAGCTGGGAGGTGTCA 77220
                                        i    i?i     i          v       ii   
C rnd-1_family-        562 GAAGGCGGTCGAGGTCGACNCGGACTTGCTCCCTCAGATGGGAGGCATCA 513

  scaffold374|s      77221 CAAGCCATGTAGGTGGTTTCAAAAGCTTGATACCGGAGTGTCCCTGGAGC 77270
                                           i      i     i  v     v  i  i     
C rnd-1_family-        512 CAAGCCATGTAGGTGGCTTCAAAGGCTTGGTAGCGGAGGGTTCCCGGAGC 463

  scaffold374|s      77271 AGTTCGGAAGATCGGTGCCTTGGTGACTGGGTCATGTTTGATTCTTTTCT 77320
                                 i  i  ?  ? i?       v      i   ?i           
C rnd-1_family-        462 AGTTCGAAAAATNGGNGTNTTGGTGAGTGGGTCGTGTNCGATTCTTTTCT 413

  scaffold374|s      77321 TTCTTGTCTGCCGTTTTCACAGCGGTGTGCATCCGTCCTCATCTGACTCC 77370
                                      i    i      i       i                 ?
C rnd-1_family-        412 TTCTTGTCTGCTGTTTCCACAGCAGTGTGCACCCGTCCTCATCTGACTCN 363

  scaffold374|s      77371 ATTTTTGTCCCATACTTGACAGGCAAGTTGTCTCGAGCTGTCTCTGCCCA 77420
                                -    -i       i    i                         
C rnd-1_family-        362 ATTTT-GTCC-GTACTTGATAGGCGAGTTGTCTCGAGCTGTCTCTGCCCA 315

  scaffold374|s      77421 GTGCTGTGGAGACAGAAGAGGCAACTTGAGGCCGGGCACGTAGAAACTGC 77470
                                 i                       ?              i    
C rnd-1_family-        314 GTGCTGCGGAGACAGAAGAGGCAACTTGAGNCCGGGCACGTAGAAGCTGC 265

  scaffold374|s      77471 CTGGGATCCTAATGGTATCAAAGATGCCGTCATCGGATTGGATCCAAAAA 77520
                                    vi     i    v               i       ii  i
C rnd-1_family-        264 CTGGGATCCGGATGGTGTCAATGATGCCGTCATCGGACTGGATCCGGAAG 215

  scaffold374|s      77521 ACAAAGGTGCCTTCTCCTTGAATCTCTAACCCCCCTGAAATTCCTGTTAC 77570
                             i          iv    vi  i             ?            
C rnd-1_family-        214 ACGAAGGTGCCTTTGCCTTCGATTTCTAACCCCCCTGNAATTCCTGTTAC 165

  scaffold374|s      77571 TTTTGACCTGTTGTATGGTTTTAGGTTTTCGAAGTGTTCCTTGCTGCCGG 77620
                                 i iv i         i    ii      i ?      i      
C rnd-1_family-        164 TTTTGATCCCTCGTATGGTTTCAGGTCCTCGAAGCGNTCCTTGTTGCCGG 115

  scaffold374|s      77621 AGAGGGTTCGAGTGCAGAGAGTGTCAACACCGATGCGGAAGGAGTTGGTG 77670
                               v  i  i              i  ?                i    
C rnd-1_family-        114 AGAGTGTCCGGGTGCAGAGAGTGTCGACNCCGATGCGGAAGGAGTCGGTG 65

  scaffold374|s      77671 TCGAAGCGGGCAAGGTGAGTAGGTAAGTCCTCGCCTGTGTTTGCATGAAA 77720
                                                              i        v     
C rnd-1_family-         64 TCGAAGCGGGCAAGGTGAGTAGGTAAGTCCTCGCCCGTGTTTGCTTGAAA 15

  scaffold374|s      77721 AGCAATAATTCTTG 77734
                              ?  i       
C rnd-1_family-         14 AGCNATGATTCTTG 1

Matrix = 20p43g.matrix
Kimura (with divCpGMod) = 8.68
Transitions / transversions = 3.53 (53/15)
Gap_init rate = 0.00 (2 / 663), avg. gap size = 1.00 (2 / 2)


938 28.98 3.64 9.29 scaffold374|size175640 77758 78472 (97289) C scaffold69|size508817_(dbseq-nr_79)_[401838,405709]#LTR/Copia (1495) 2377 1700 m_b2641s001i26 119788

  scaffold374|s      77758 GCTGTTTTCTTCCTTATTTTGAGTACCTTGGGATAGGAG-CGGGC--GGC 77804
                                 i   i   i iv iivi i iv   vi   i  - i iv--   
C scaffold69|si       2377 GCTGTTCTCTCCCTCACATCACATGCTGTGGTGTAGAAGACAGAGAGGGC 2328

  scaffold374|s      77805 CCGCCGGGCCCGAAGGTAAGCAATTCGAAGGGCTCGTTCGACGCAACAAC 77854
                            i v v v ii i     vi i---i i        v  v  v i    i
C scaffold69|si       2327 CTGACTGTCTTGGAGGTACACG---TGGAGGGCTCGATCCACTCGACAAT 2281

  scaffold374|s      77855 CAACCCGGAAGGCGGCGACTAACAGGTGAGTTAGTTTGGGTATTTTTCAT 77904
                                  vvv  vvivi              ivvii v  v vv -- i 
C scaffold69|si       2280 CAACCCGTTCGGATAAAACTAACAGGTGAGTCTTCCTTGGAAGGT--CGT 2233

  scaffold374|s      77905 TTC-TTTTG-TTTCATTTTCTCACTGAATCGCTTTTTCTTGCCAGATCTC 77952
                             v-  i  -i  v     v ivv v   vv i  vi vi     ---- 
C scaffold69|si       2232 TTGGTTCTGACTTGATTTTGTTTGTCAATGTCCTTGCCGCGCCAG----C 2187

  scaffold374|s      77953 TTGCTTCTTGT-CACAGG----TGATTG--GCGA--GAGCG-GCGGTAGC 77992
                            i i     v - vi   ----  v   --    --    v-  i -  -
C scaffold69|si       2186 TCGTTTCTTTTTCTTAGGAACTTGCTTGATGCGACTGAGCTTGCAG-AG- 2139

  scaffold374|s      77993 GAAT--GCGGTGACT--GTG-TCGG-ATGGCATGGAGTTCAAGA-TATCG 78035
                               --i     i  --   -    -i vv  v vi i v    - i  v
C scaffold69|si       2138 GAATCCACGGTGGCTTGGTGCTCGGTGTTCCAAGTGGCTGAAGAATGTCT 2089

  scaffold374|s      78036 GTG--GAAGTGCCAGGTA-TGTTGGAAGAGGAACCAGAACATGCAGAATA 78082
                              --     --i  iv -       v  vi      ------   ----
C scaffold69|si       2088 GTGCTGAAGT--TAGAAAGTGTTGGATGATAAACCAG------CAG---- 2051

  scaffold374|s      78083 AAGTGAGTATTGAGTA-GGCTTGAATTTGCAAAACAATGGTGGGCTCGGC 78131
                           --  i    v-  i i-      v  vv vii iivi  i          
C scaffold69|si       2050 --GTAAGTAG-GAATGTGGCTTGTATGAGAGGAGTTGTGATGGGCTCGGC 2004

  scaffold374|s      78132 CATGGCCAGCAAGCCAAGGTCTAGCCATGCCGGGGTGCACCATCATTCCT 78181
                                    v     v v v               i v          v 
C scaffold69|si       2003 CATGGCCAGAAAGCCTATGACTAGCCATGCCGGGGCGAACCATCATTCAT 1954

  scaffold374|s      78182 CGGCAGCCTCAGCAGCTTGCAAAGCCAATTGGGCCAGCAAATTAGCGTAA 78231
                            -----   viiv  v ---- i    i  v   v    vi i       
C scaffold69|si       1953 C-----CCTGGAGAGGT----AGGCCAGTTTGGCAAGCATGTCAGCGTAA 1913

  scaffold374|s      78232 GTTGCCTGGTTTGCCGTGTTTTGTTGCCTGTTGGCCTGCTGCTGTTGTTG 78281
                                   ii    v--------------      ----------   vi
C scaffold69|si       1912 GTTGCCTGACTTGCA--------------GTTGGC----------TGTGA 1887

  scaffold374|s      78282 CTGGTTGTTCTGGTTGCCTTGGTTGGCCTGCTGTTTGCCCAATTCGCAGT 78331
                             v  iv ii  i   i    v   v iv          i iiii   i 
C scaffold69|si       1886 CTTGTCCTCTTGATTGTCTTGTTTGTCTGGCTGTTTGCCTAGCCTGCAAT 1837

  scaffold374|s      78332 CTTCTGCTTTGCGGAAGGTCCACTTCATGTGGTGGATGCACCAGTGGAAT 78381
                           iv    v    i v vi        iv i     i           vv v
C scaffold69|si       1836 TGTCTGGTTTGTGCACAGTCCACTTTTTATGGTGAATGCACCAGTGCCAG 1787

  scaffold374|s      78382 GTTTTCTTGCCTACTTGTTTTTGCTTGGGTTCGTTGTCCTTGGGAGGAGT 78431
                             i     v  v   i    v     v    i      i  v  i ivi 
C scaffold69|si       1786 GTCTTCTTTCCGACTCGTTTGTGCTTTGGTTTGTTGTCTTTTGGGGATAT 1737

  scaffold374|s      78432 TTTCTTCCACTCTTCGTCTCTCTTCTGGAATCTCTTGTTCG 78472
                           vv  v       v i    ivvi i     ----       
C scaffold69|si       1736 GGTCATCCACTCGTTGTCTTGGCTTTGGAA----TTGTTCG 1700

Matrix = 20p43g.matrix
Kimura (with divCpGMod) = 35.20
Transitions / transversions = 1.04 (96/92)
Gap_init rate = 0.11 (80 / 714), avg. gap size = 1.11 (89 / 80)


1172 11.73 0.00 0.00 scaffold374|size175640 77923 78084 (97677) rnd-5_family-454#Unknown 18 179 (182) m_b2641s001i27 119789

  scaffold374|s      77923 TCACTGAATCGCTTTTTCTTGCCAGATCTCTTGCTTCTTGTCACAGGTGA 77972
                               v   i     i  i       ?  vi         i        i 
  rnd-5_family-         18 TCACGGAACCGCTTCTTTTTGCCAGNTCGTTTGCTTCTTATCACAGGTAA 67

  scaffold374|s      77973 TTGGCGAGAGCGGCGGTAGCGAATGCGGTGACTGTGTCGGATGGCATGGA 78022
                           vi                   i                       i    
  rnd-5_family-         68 GCGGCGAGAGCGGCGGTAGCGGATGCGGTGACTGTGTCGGATGGCGTGGA 117

  scaffold374|s      78023 GTTCAAGATATCGGTGGAAGTGCCAGGTATGTTGGAAGAGGAACCAGAAC 78072
                               i  i  ?                 i  ?i                 
  rnd-5_family-        118 GTTCGAGGTANCGGTGGAAGTGCCAGGTGTGNCGGAAGAGGAACCAGAAC 167

  scaffold374|s      78073 ATGCAGAATAAA 78084
                           i       i i 
  rnd-5_family-        168 GTGCAGAACAGA 179

Matrix = 20p43g.matrix
Kimura (with divCpGMod) = 9.89
Transitions / transversions = 5.33 (16/3)
Gap_init rate = 0.00 (0 / 161), avg. gap size = 0.0 (0 / 0)


938 28.98 3.64 9.29 scaffold374|size175640 77758 78472 (97289) C scaffold69|size508817_(dbseq-nr_79)_[401838,405709]#LTR/Copia (1495) 2377 1700 m_b2641s001i26 119788

  scaffold374|s      77758 GCTGTTTTCTTCCTTATTTTGAGTACCTTGGGATAGGAG-CGGGC--GGC 77804
                                 i   i   i iv iivi i iv   vi   i  - i iv--   
C scaffold69|si       2377 GCTGTTCTCTCCCTCACATCACATGCTGTGGTGTAGAAGACAGAGAGGGC 2328

  scaffold374|s      77805 CCGCCGGGCCCGAAGGTAAGCAATTCGAAGGGCTCGTTCGACGCAACAAC 77854
                            i v v v ii i     vi i---i i        v  v  v i    i
C scaffold69|si       2327 CTGACTGTCTTGGAGGTACACG---TGGAGGGCTCGATCCACTCGACAAT 2281

  scaffold374|s      77855 CAACCCGGAAGGCGGCGACTAACAGGTGAGTTAGTTTGGGTATTTTTCAT 77904
                                  vvv  vvivi              ivvii v  v vv -- i 
C scaffold69|si       2280 CAACCCGTTCGGATAAAACTAACAGGTGAGTCTTCCTTGGAAGGT--CGT 2233

  scaffold374|s      77905 TTC-TTTTG-TTTCATTTTCTCACTGAATCGCTTTTTCTTGCCAGATCTC 77952
                             v-  i  -i  v     v ivv v   vv i  vi vi     ---- 
C scaffold69|si       2232 TTGGTTCTGACTTGATTTTGTTTGTCAATGTCCTTGCCGCGCCAG----C 2187

  scaffold374|s      77953 TTGCTTCTTGT-CACAGG----TGATTG--GCGA--GAGCG-GCGGTAGC 77992
                            i i     v - vi   ----  v   --    --    v-  i -  -
C scaffold69|si       2186 TCGTTTCTTTTTCTTAGGAACTTGCTTGATGCGACTGAGCTTGCAG-AG- 2139

  scaffold374|s      77993 GAAT--GCGGTGACT--GTG-TCGG-ATGGCATGGAGTTCAAGA-TATCG 78035
                               --i     i  --   -    -i vv  v vi i v    - i  v
C scaffold69|si       2138 GAATCCACGGTGGCTTGGTGCTCGGTGTTCCAAGTGGCTGAAGAATGTCT 2089

  scaffold374|s      78036 GTG--GAAGTGCCAGGTA-TGTTGGAAGAGGAACCAGAACATGCAGAATA 78082
                              --     --i  iv -       v  vi      ------   ----
C scaffold69|si       2088 GTGCTGAAGT--TAGAAAGTGTTGGATGATAAACCAG------CAG---- 2051

  scaffold374|s      78083 AAGTGAGTATTGAGTA-GGCTTGAATTTGCAAAACAATGGTGGGCTCGGC 78131
                           --  i    v-  i i-      v  vv vii iivi  i          
C scaffold69|si       2050 --GTAAGTAG-GAATGTGGCTTGTATGAGAGGAGTTGTGATGGGCTCGGC 2004

  scaffold374|s      78132 CATGGCCAGCAAGCCAAGGTCTAGCCATGCCGGGGTGCACCATCATTCCT 78181
                                    v     v v v               i v          v 
C scaffold69|si       2003 CATGGCCAGAAAGCCTATGACTAGCCATGCCGGGGCGAACCATCATTCAT 1954

  scaffold374|s      78182 CGGCAGCCTCAGCAGCTTGCAAAGCCAATTGGGCCAGCAAATTAGCGTAA 78231
                            -----   viiv  v ---- i    i  v   v    vi i       
C scaffold69|si       1953 C-----CCTGGAGAGGT----AGGCCAGTTTGGCAAGCATGTCAGCGTAA 1913

  scaffold374|s      78232 GTTGCCTGGTTTGCCGTGTTTTGTTGCCTGTTGGCCTGCTGCTGTTGTTG 78281
                                   ii    v--------------      ----------   vi
C scaffold69|si       1912 GTTGCCTGACTTGCA--------------GTTGGC----------TGTGA 1887

  scaffold374|s      78282 CTGGTTGTTCTGGTTGCCTTGGTTGGCCTGCTGTTTGCCCAATTCGCAGT 78331
                             v  iv ii  i   i    v   v iv          i iiii   i 
C scaffold69|si       1886 CTTGTCCTCTTGATTGTCTTGTTTGTCTGGCTGTTTGCCTAGCCTGCAAT 1837

  scaffold374|s      78332 CTTCTGCTTTGCGGAAGGTCCACTTCATGTGGTGGATGCACCAGTGGAAT 78381
                           iv    v    i v vi        iv i     i           vv v
C scaffold69|si       1836 TGTCTGGTTTGTGCACAGTCCACTTTTTATGGTGAATGCACCAGTGCCAG 1787

  scaffold374|s      78382 GTTTTCTTGCCTACTTGTTTTTGCTTGGGTTCGTTGTCCTTGGGAGGAGT 78431
                             i     v  v   i    v     v    i      i  v  i ivi 
C scaffold69|si       1786 GTCTTCTTTCCGACTCGTTTGTGCTTTGGTTTGTTGTCTTTTGGGGATAT 1737

  scaffold374|s      78432 TTTCTTCCACTCTTCGTCTCTCTTCTGGAATCTCTTGTTCG 78472
                           vv  v       v i    ivvi i     ----       
C scaffold69|si       1736 GGTCATCCACTCGTTGTCTTGGCTTTGGAA----TTGTTCG 1700

Matrix = 20p43g.matrix
Kimura (with divCpGMod) = 35.20
Transitions / transversions = 1.04 (96/92)
Gap_init rate = 0.11 (80 / 714), avg. gap size = 1.11 (89 / 80)


982 10.00 0.00 0.00 scaffold374|size175640 78472 78611 (97150) rnd-5_family-454#Unknown 178 317 (44) m_b2641s001i28 119789

  scaffold374|s      78472 GATCTGTCTTTTTGATTCCTTTGCTTGCCGGAAGACTGTTGTTGATTCCC 78521
                             i     i     i                 v     i     i     
  rnd-5_family-        178 GACCTGTCCTTTTGGTTCCTTTGCTTGCCGGATGACTGCTGTTGGTTCCC 227

  scaffold374|s      78522 CTGCCTCGGTTGGTTTTAGCTCTGGTTTTGGCCACCTTGTCCTTTCTGTC 78571
                           i   i          i i i             i        i  i    
  rnd-5_family-        228 TTGCTTCGGTTGGTTCTGGTTCTGGTTTTGGCCGCCTTGTCCCTTTTGTC 277

  scaffold374|s      78572 CTTGCTTGAGCTTGTTGAGGAGCTGTTTTGAGAGCTTGAG 78611
                                                                   
  rnd-5_family-        278 CTTGCTTGAGCTTGTTGAGGAGCTGTTTTGAGAGCTTGAG 317

Matrix = 20p43g.matrix
Kimura (with divCpGMod) = 10.28
Transitions / transversions = 13.00 (13/1)
Gap_init rate = 0.00 (0 / 139), avg. gap size = 0.0 (0 / 0)


7084 19.59 1.62 3.76 scaffold374|size175640 78625 80226 (95535) C scaffold69|size508817_(dbseq-nr_79)_[401838,405709]#LTR/Copia (2275) 1597 29 m_b2641s001i29 119788

  scaffold374|s      78625 TTGAGTTGTGCCTCCAAGGCAATGATCTTTTCCTGATCTGGAGACTTAGC 78674
                               v      i  v iv  i        i  i  i  v     i  i  
C scaffold69|si       1597 TTGACTTGTGCTTCGAGTGCGATGATCTTCTCTTGGTCAGGAGATTTGGC 1548

  scaffold374|s      78675 TCCCCATTTTCCGCTGTTGACAAGGAGGTCAAATTTGGCCTTTGCCTTTT 78724
                           v                 v  i  v i   i  i  v  i     i  i 
C scaffold69|si       1547 ACCCCATTTTCCGCTGTTCACGAGTAAGTCGAACTTTGCTTTTGCTTTCT 1498

  scaffold374|s      78725 TCATGATGTCTTCGTGCGTAGCATCCTTCATGTCTCCTGTCTGATCCATC 78774
                                     i  i  v  v     ii    i        i         
C scaffold69|si       1497 TCATGATGTCCTCATGAGTTGCATCTCTCATATCTCCTGTTTGATCCATC 1448

  scaffold374|s      78775 CAATCGTCTTGCAACCTGCTCATGTAATCGTGAAACGTGGCGTCTGGGAC 78824
                             i          ii  v vv        i  i  v  i     i  i  
C scaffold69|si       1447 CAGTCGTCTTGCAGTCTTCGGATGTAATCATGGAAGGTAGCGTCCGGAAC 1398

  scaffold374|s      78825 CCCCTGAAGGTAAGCTTCTAAGAGGATCGTATGCACATCGTCCACGGATT 78874
                           v  i           v  v     v  v  i  v     i  v  i    
C scaffold69|si       1397 ACCTTGAAGGTAAGCATCGAAGAGTATGGTGTGGACATCATCAACAGATT 1348

  scaffold374|s      78875 GCCCCCTTGCCTTGAGCTGTGCGAAGTTTTGATTAAAATACGTATGTATC 78924
                            v  v vv           v  iv    v  i  i  i  v  i  v   
C scaffold69|si       1347 GGCCGCGGGCCTTGAGCTGGGCATAGTTGTGGTTGAAGTAAGTGTGAATC 1298

  scaffold374|s      78925 TCATCAATGTTTCCATTGTG-TTTCATCGCATACTGCGTGAGCTCGCGAA 78973
                            ii  i     v     -  -   v  i     vv v  v  v     i 
C scaffold69|si       1297 TTGTCGATGTTGCCATT-TGCTTTGATTGCATAAAGAGTCAGGTCGCGGA 1249

  scaffold374|s      78974 GGTTAGTCCTGAGGGCAGTGACCGTGGCGTTTCCATCGAGAGTTGCCAGC 79023
                               i i  v   v  i  i  v  v  v  v  i  v  i  v  v   
C scaffold69|si       1248 GGTTGGCCCGGAGTGCGGTAACAGTTGCCTTGCCGTCTAGGGTGGCAAGC 1199

  scaffold374|s      79024 CTCATCATCGTTTTGTACATGAGAGGGGCTACAATCTTAGGCTGTCCATT 79073
                                v  v              v  v  v  iivi  v  i vv     
C scaffold69|si       1198 CTCATGATGGTTTTGTACATGAGTGGTGCAACGGGTTTTGGTTCGCCATT 1149

  scaffold374|s      79074 CACCATCACTTCATAATCCTTTTG-TAGGTAAGCAGGGTTGCTTTGGCCT 79122
                           v  v  v v      i    vvi -     i     i             
C scaffold69|si       1148 GACAATGAGTTCATAGTCCTGACGATAGGTGAGCAGAGTTGCTTTGGCCT 1099

  scaffold374|s      79123 CTTCGGTGAGGCTGCTGTACAAACAGCGCCACATTTGTTCATTGTTCTGT 79172
                            i  i         i      i               i  i     i   
C scaffold69|si       1098 CCTCAGTGAGGCTGTTGTACAGACAGCGCCACATTTGCTCGTTGTTTTGT 1049

  scaffold374|s      79173 GCTGCTCGTTTGTCTGCATTGACACCTGTCATGAATTCATCACATGCTGT 79222
                                   i       v     ii     v      viv vi       i
C scaffold69|si       1048 GCTGCTCGCTTGTCTGAATTGATGCCTGTGATGAATGTCTGGCATGCTGC 999

  scaffold374|s      79223 CTTGAGTGTTTCAGCGTCGATTTGGCCGTATTCGGCAATGAGGCTGATTT 79272
                           i  v i      -  i                 -                
C scaffold69|si        998 TTTCAATGTTTC-GCATCGATTTGGCCGTATTC-GCAATGAGGCTGATTT 951

  scaffold374|s      79273 GTCTGCCGTCCTTGTTTGTGAATCGTAGGATGTTTTGGGCGCCTTGATCC 79322
                                                 iivv  i                vi   
C scaffold69|si        950 GTCTGCCGTCCTTGTTTGTGAACTTGAGAATGTTTTGGGCGCCTTTGTCC 901

  scaffold374|s      79323 CAGCCCATCATGCTTGCCCTGTCTTGCAATTCCTTCTCGAAAATCACCAC 79372
                                                       i   i  i        i     
C scaffold69|si        900 CAGCCCATCATGCTTGCCCTGTCTTGCAGTTCTTTTTCGAAAATTACCAC 851

  scaffold374|s      79373 TTGATTTGATTTCATGTTGAATGGTGTGCCTAGAGCTTTCGTTCCTTGCT 79422
                               i   vi      i    v  v  v  v  v  i  i        i 
C scaffold69|si        850 TTGACTTGCCTTCATGCTGAAGGGGGTCCCAAGTGCCTTTGTTCCTTGTT 801

  scaffold374|s      79423 CGTAGAGACTCGCACCATGCTTTGTAGTGTAATCGATGAGTTCCTCGATG 79472
                               v  ii v  i           i     i     i     i    i 
C scaffold69|si        800 CGTACAGGTTGGCGCCATGCTTTGTGGTGTAGTCGATAAGTTCTTCGACG 751

  scaffold374|s      79473 GCGGCTACACCAGGTGAGGTAGCAAAGGAGACAGCAGCTGCGGGTGGAGC 79522
                             v  v  i     v             vv    iv ivi    v     
C scaffold69|si        750 GCTGCAACGCCAGGAGAGGTAGCAAAGGCTACAGTTGTGACGGGAGGAGC 701

  scaffold374|s      79523 TACAGCTGGAGCGGGAGCTTGGTT---AGCGATGGCGTTGGCAAGGTTAG 79569
                            i v    v  vi           ---         i             
C scaffold69|si        700 TGCTGCTGCAGGAGGAGCTTGGTTGCCAGCGATGGCATTGGCAAGGTTAG 651

  scaffold374|s      79570 TAACCACAGCAGTAAGTGCTGCAATTTGTTGTGCCAATTCGGCATTTGAT 79619
                           iv        i  i        i       v            i    v 
C scaffold69|si        650 CCACCACAGCGGTGAGTGCTGCGATTTGTTCTGCCAATTCGGCGTTTGTT 601

  scaffold374|s      79620 AGTGCATTGCCTGCCATGTTTGGTCTTGGAATGCTCGATCTTCTCGTTCG 79669
                           i v                          i  v vi  iiv   i    v
C scaffold69|si        600 GGAGCATTGCCTGCCATGTTTGGTCTTGGGATTCGTGACTGTCTTGTTCT 551

  scaffold374|s      79670 GGGCGGAATGGTTGGGAATTTGTTTGTTTTGAATGTTCACAGACTTGCTT 79719
                                        -    i   -     -----       i         
C scaffold69|si        550 GGGCGGAATGGTT-GGAACTTG-TTGTT-----TGTTCACGGACTTGCTT 508

  scaffold374|s      79720 GGCTGACTTGCCTTGACTTGA--CTAGTTTGACCGGTGTTTGATGTGGTT 79767
                                       -  --    --i  ii            --- v  i  
C scaffold69|si        507 GGCTGACTTGCC-TG--TTGAAGTTAACTTGACCGGTGTT---TTTGATT 464

  scaffold374|s      79768 GACGATGTTTGACGTTCGTAGCGTTGATTCTTGGTGAGTACAACGATTTC 79817
                                  -      -     i     i  -   -------    i     
C scaffold69|si        463 GACGATG-TTGACG-TCGTAACGTTGGTT-TTG-------CAACAATTTC 424

  scaffold374|s      79818 ACTTGTTGTGATGCTTGAGATTGATCAGGTCCCAACTTCGTTGACTTTCT 79867
                                i      i       v      iv  i      i        --v
C scaffold69|si        423 ACTTGCTGTGATACTTGAGAGTGATCAATTCTCAACTTTGTTGACTT--G 376

  scaffold374|s      79868 TCTCTTTTGTGCAGAGGAAGCGTGTTGTATTTCTCGAGGTTTTTGGTAGG 79917
                                  vvi                iv   vi   ii iiivv iviv 
C scaffold69|si        375 TCTCTTTGCCGCAGAGGAAGCGTGTTAGATTATTCGGAGCCCGAGAGGTG 326

  scaffold374|s      79918 TTGACTGACTAGGTAGGGCGTCCCCTGGT-TAGGCAGTAGTTAAATTAGT 79966
                                  i   v              ivi-   i     i  ---     
C scaffold69|si        325 TTGACTGGCTATGTAGGGCGTCCCCTATCGTAGACAGTAATT---TTAGT 279

  scaffold374|s      79967 -TGCAGTTAGT-GTAA-AATGT--TGTAAAGTAGAA-------ATTGTGA 80004
                           -  i i--   -    -     --    i   v   -------       
C scaffold69|si        278 GTGTAA--AGTGGTAATAATGTAGTGTAGAGTTGAAGTTAAATATTGTGA 231

  scaffold374|s      80005 GCTTAAATTAGTGTTAAGATTAAGATA-ATAGATAAATGTAGAAACTCCG 80053
                            i v   v  --    i      i  i-v v  -   --    i----- 
C scaffold69|si        230 GTTAAAAATA--GTTAGGATTAAAATGTCTCGA-AAA--TAGAG-----G 191

  scaffold374|s      80054 TAAAATAAACCACAGAGTTCTGAGAGCTT---GTTAGAATTCCATGATGG 80100
                                    i--vi  i   i- v   i ---  vii  i  iv   - i
C scaffold69|si        190 TAAAATAAAT--AGGAATTCC-ATAGCCTTCCGTAGAAACTCTCTGA-GA 145

  scaffold374|s      80101 AGTTCTTTTGTCTTCTAAGAGTCTCTATTTTC-GTGTCATAGATGTAAAA 80149
                           i i    ----------i             i-  v ii    -i  ii 
C scaffold69|si        144 GGCTCTT----------GGAGTCTCTATTTTTAGTCTTGTAGA-ATAGGA 106

  scaffold374|s      80150 -AGAAGTCTGTAGATCATGTCCTGGGAAAAGCGGAGTATCTTCCGGAAAA 80198
                           -i      ii     v    v               v         -   
C scaffold69|si        105 TGGAAGTCCATAGATGATGTGCTGGGAAAAGCGGAGAATCTTCCGG-AAA 57

  scaffold374|s      80199 ACCCAGTTGATGCCTGAATAAGGATCAT 80226
                                  vii     i i     i    
C scaffold69|si         56 ACCCAGTAAGTGCCTAAGTAAGGGTCAT 29

Matrix = 20p43g.matrix
Kimura (with divCpGMod) = 21.34
Transitions / transversions = 1.42 (177/125)
Gap_init rate = 0.05 (73 / 1601), avg. gap size = 1.16 (85 / 73)


240 15.91 0.00 0.00 scaffold374|size175640 80227 80270 (95491) rnd-5_family-454#Unknown 318 361 (0) m_b2641s001i30 119790

  scaffold374|s      80227 TGGCTCATACAGGGAAGTCCCCATAATATCCCCAATAATCTAAC 80270
                              iv    i   v    ?  vi      v              
  rnd-5_family-        318 TGGTACATATAGGTAAGTNCCAGTAATATACCCAATAATCTAAC 361

Matrix = 20p43g.matrix
Kimura (with divCpGMod) = 18.38
Transitions / transversions = 0.75 (3/4)
Gap_init rate = 0.00 (0 / 43), avg. gap size = 0.0 (0 / 0)


1783 7.79 0.41 0.00 scaffold374|size175640 84316 84559 (91202) C genome_10_3662#DNA (0) 700 456 m_b2641s001i31 119791

  scaffold374|s      84316 GAAGATCCGGTAAATTGTGAAACGAGGGAAGTACTAAGAAGATAATTGTT 84365
                                                            i        v      v
C genome_10_366        700 GAAGATCCGGTAAATTGTGAAACGAGGGAAGTATTAAGAAGAAAATTGTG 651

  scaffold374|s      84366 TGAACGAGGTAGA-GTACAGTAGTAGGCTGTTATGTAACCGAAATCATAC 84414
                                 v      -                    v   v     vi v  
C genome_10_366        650 TGAACGCGGTAGATGTACAGTAGTAGGCTGTTATCTAAACGAAAGTAAAC 601

  scaffold374|s      84415 TTTCAAAGTTTTCGTCTCTCTTAGGAATTAATATGTAATGGAAAATCGGC 84464
                                  v         i      i   v                     
C genome_10_366        600 TTTCAAATTTTTCGTCTTTCTTAGAAATGAATATGTAATGGAAAATCGGC 551

  scaffold374|s      84465 GAGCGTCGCAAGAAAGAAGTGCATTCAAACGAGTGAATACGTACGTTAAA 84514
                                 i          v             vi                 
C genome_10_366        550 GAGCGTTGCAAGAAAGATGTGCATTCAAACGTATGAATACGTACGTTAAA 501

  scaffold374|s      84515 TGTTTTAAGAGCGACCTTAATTGGCGATGACAATGAATTGAAGCC 84559
                                 v                    i                 
C genome_10_366        500 TGTTTTTAGAGCGACCTTAATTGGCGACGACAATGAATTGAAGCC 456

Matrix = 20p43g.matrix
Kimura (with divCpGMod) = 7.81
Transitions / transversions = 0.58 (7/12)
Gap_init rate = 0.00 (1 / 243), avg. gap size = 1.00 (1 / 1)


1586 11.95 1.58 0.78 scaffold374|size175640 84565 84817 (90944) C rnd-5_family-1093#Unknown (0) 7114 6860 m_b2641s001i32 119792

  scaffold374|s      84565 TTCCAATGCTCACCTTGCGGCTTCACGTGCAAGCTAAAAACCACAAGGTT 84614
                                            i         --  i    i  i       i  
C rnd-5_family-       7114 TTCCAATGCTCACCTTGTGGCTTCACG--CAGGCTAGAAGCCACAAGATT 7067

  scaffold374|s      84615 AGCACTGGAAAAATACTTCACGCCTTGGGCACCAATGCTGATATGTCCGC 84664
                           v   i                   i v v        ?    ?    v  
C rnd-5_family-       7066 CGCATTGGAAAAATACTTCACGCCCTCGCCACCAATGNTGATNTGTCGGC 7017

  scaffold374|s      84665 GACAG--AAGAGACAACAATGACGTGCTATTGCGAGCAGTAGTAAAA-TA 84711
                                --i     i i        i    v   v    i ?v     -  
C rnd-5_family-       7016 GACAGGAGAGAGATAGCAATGACGCGCTAATGCTAGCAATNCTAAAANTA 6967

  scaffold374|s      84712 AATTTGCACAAAATTTGGAGTTAAATACAAGCTTTCTAGGTCTGCAATTT 84761
                                                                         v? ?
C rnd-5_family-       6966 AATTTGCACAAAATTTGGAGTTAAATACAAGCTTTCTAGGTCTGCATNTN 6917

  scaffold374|s      84762 AGTTCAAAGCATACTCAAA-AATTATTCCCCAGAGCGATGCACTTGTGCA 84810
                           i vv   ?v         i-  vii     i               i   
C rnd-5_family-       6916 GGAACAANTCATACTCAAGCAAACGTTCCCTAGAGCGATGCACTTGCGCA 6867

  scaffold374|s      84811 CTACTCC 84817
                                  
C rnd-5_family-       6866 CTACTCC 6860

Matrix = 20p43g.matrix
Kimura (with divCpGMod) = 12.08
Transitions / transversions = 1.50 (18/12)
Gap_init rate = 0.02 (5 / 252), avg. gap size = 1.20 (6 / 5)


36 6.57 0.00 0.00 scaffold374|size175640 85113 85160 (90601) (TTGAACATTT)n#Simple_repeat 1 48 (0) c_b2641s251i0 119793

  scaffold374|s      85113 TTGAACATTTTTGAACATAATAGAACATTTTTGAACATTTTTGAACAT 85160
                                             vv v                          
  (TTGAACATTT)n          1 TTGAACATTTTTGAACATTTTTGAACATTTTTGAACATTTTTGAACAT 48

Matrix = Unknown
Transitions / transversions = 0.00 (0/3)
Gap_init rate = 0.00 (0 / 47), avg. gap size = 0.0 (0 / 0)


2461 9.49 5.42 0.00 scaffold374|size175640 85161 85529 (90232) C genome_10_3662#DNA (311) 389 1 m_b2641s001i33 119791

  scaffold374|s      85161 GTTCAAAAATGTTCAAAAATGTTCAGTACCACGTTGTCGAAATACGAACC 85210
                                                    i                        
C genome_10_366        389 GTTCAAAAATGTTCAAAAATGTTCAATACCACGTTGTCGAAATACGAACC 340

  scaffold374|s      85211 CTTATATTTGAACATTTTTGAACAGTTCAAAAATGTTCAAAAATGTTCAA 85260
                             v                                               
C genome_10_366        339 CTAATATTTGAACATTTTTGAACAGTTCAAAAATGTTCAAAAATGTTCAA 290

  scaffold374|s      85261 AAAT--------------------ATTCAATCAAGTTCGGAAGCAACTAT 85290
                               --------------------        i    i  v      v  
C genome_10_366        289 AAATGTTCAAAAATGTTCAAAAATATTCAATCGAGTTTGGCAGCAACGAT 240

  scaffold374|s      85291 CGCTTCTTTCCTAGATACGTCATACTTGACTGAATCTTCGAGAGTTTTAA 85340
                                          v v        v         v i  v    i   
C genome_10_366        239 CGCTTCTTTCCTAGAGAGGTCATACTGGACTGAATCGTTGATAGTTCTAA 190

  scaffold374|s      85341 CGGATATATGTTAAAATTGCTTTACATACTCTTTCTTTTCTTCCGTTGAA 85390
                                    i  vi   i    v    v      v               
C genome_10_366        189 CGGATATATATTTGAATCGCTTAACATTCTCTTTATTTTCTTCCGTTGAA 140

  scaffold374|s      85391 ATAAGCATTATAATGTATTCGTATGATAGATTTAAATTTGATTTTGTGGG 85440
                           i v   vv     ii   v    ii                         
C genome_10_366        139 GTCAGCTATATAACATATACGTACAATAGATTTAAATTTGATTTTGTGGG 90

  scaffold374|s      85441 ATTACTTGCATCGATATCTTCTCGCCAAATTTTTCGTGATAGGGTTACTT 85490
                                                            i     v       i  
C genome_10_366         89 ATTACTTGCATCGATATCTTCTCGCCAAATTTTCCGTGAAAGGGTTATTT 40

  scaffold374|s      85491 CAAAATTTACTTCCTTCGTTCCACATTTGCCGTATCTTC 85529
                                 v                v        v      
C genome_10_366         39 CAAAATATACTTCCTTCGTTCCAAATTTGCCGGATCTTC 1

Matrix = 20p43g.matrix
Kimura (with divCpGMod) = 9.59
Transitions / transversions = 0.75 (15/20)
Gap_init rate = 0.00 (1 / 368), avg. gap size = 20.00 (20 / 1)


702 13.95 12.31 0.69 scaffold374|size175640 85531 85660 (90101) rnd-1_family-26#Unknown 180 324 (0) m_b2641s001i34 119794

  scaffold374|s      85531 CGAGCAAAGCGTGCT-GGTGTCACACGCCCAT----------ACGAAGAC 85569
                             v  i     i  v-  i -   i       ----------i  v    
  rnd-1_family-        180 CGCGCGAAGCGCGCGAGGCG-CACGCGCCCATTTACAACTAAGCGTAGAC 228

  scaffold374|s      85570 AAGCCACTTT-----TAAACCTACGACTTCCTCTGTTTCTAGGAATTGTG 85614
                                     -----                          v      ii
  rnd-1_family-        229 AAGCCACTTTATTTTTAAACCTACGACTTCCTCTGTTTCTACGAATTGCA 278

  scaffold374|s      85615 TTCTGTTTAGCTCCTTACAAAAAATCTTGCAGTGGCTACTGGTCAT 85660
                                 i      vi                 i    i  i  v  
  rnd-1_family-        279 TTCTGTCTAGCTCGCTACAAAAAATCTTGCAGCGGCTGCTAGTAAT 324

Matrix = 20p43g.matrix
Kimura (with divCpGMod) = 11.33
Transitions / transversions = 2.00 (12/6)
Gap_init rate = 0.03 (4 / 129), avg. gap size = 4.25 (17 / 4)


3032 10.85 1.70 1.92 scaffold374|size175640 85660 86129 (89632) C genome_11_18930#DNA (10) 469 1 m_b2641s001i35 119795

  scaffold374|s      85660 TTTTTTACGGTGCACCTAGTGCACCGTAACTAGCTTTCCCCATCATAATC 85709
                              i   i      i          i                        
C genome_11_189        469 TTTCTTATGGTGCATCTAGTGCACCATAACTAGCTTTCCCCATCATAATC 420

  scaffold374|s      85710 CTTACGGTGCATCTAGTGCACCATAACTGGACTATTCCTACATAGCCAAT 85759
                               i                      v    v              -- 
C genome_11_189        419 CTTATGGTGCATCTAGTGCACCATAACAGGACGATTCCTACATAGCC--T 372

  scaffold374|s      85760 CTATGGA--TTCAAAAAGACACATTTGCCCATCAGAGGTAATCTCTGCTT 85807
                            vi i  --                    v             ivv   i
C genome_11_189        371 CAGTAGAAATTCAAAAAGACACATTTGCCAATCAGAGGTAATCCGGGCTC 322

  scaffold374|s      85808 GGCATCATTTTTTTGTCAGAAATACATACGCCTAATTTTTGGGCAATTAA 85857
                                    v     ii           v             v       
C genome_11_189        321 GGCATCATTATTTTGCTAGAAATACATAAGCCTAATTTTTGGCCAATTAA 272

  scaffold374|s      85858 GATGTGAA----AGGCATATATAATATTTTCAAAAATTGTACCAGACAGC 85903
                               vi  ----                   i   i              
C genome_11_189        271 GATGGAAAAGTTAGGCATATATAATATTTTCGAAAGTTGTACCAGACAGC 222

  scaffold374|s      85904 TCAGGCAATCTGAAAAGTCCCTGGGTGTGG-GTATGTACTGGAATTTTTT 85952
                            vi i -vi  i    v     vi      -   iv      i      i
C genome_11_189        221 TGGGAC-TCCTAAAAACTCCCTCAGTGTGGTGTACTTACTGGGATTTTTC 173

  scaffold374|s      85953 GTCCTAAAATTAATATTTGAAATGAACTCTTTCTCAAGAAATGTTGTTGG 86002
                             i      i               v           i  vv        
C genome_11_189        172 GTTCTAAAACTAATATTTGAAATGATCTCTTTCTCAAAAATGGTTGTTGG 123

  scaffold374|s      86003 TTTCCTCTGATCATAGATATAGGTAGGAATAGTACAAAAGTTATCGTGCA 86052
                                    ----  v    -- i                    v     
C genome_11_189        122 TTTCCTCTG----TACATAT--GCAGGAATAGTACAAAAGTTATGGTGCA 79

  scaffold374|s      86053 TTAGATGCACCA-AAGAGATTTCAAGGATTTGTTCAAAGTGTGAGGTGCA 86101
                           i           -                   v          v      
C genome_11_189         78 CTAGATGCACCATAAGAGATTTCAAGGATTTGGTCAAAGTGTGCGGTGCA 29

  scaffold374|s      86102 TCTAGTGCACCGCAAGTGGGGGTGGGGA 86129
                                          v            
C genome_11_189         28 TCTAGTGCACCGCAACTGGGGGTGGGGA 1

Matrix = 20p43g.matrix
Kimura (with divCpGMod) = 10.84
Transitions / transversions = 1.17 (27/23)
Gap_init rate = 0.03 (13 / 469), avg. gap size = 1.31 (17 / 13)


1369 15.38 1.20 1.20 scaffold374|size175640 86130 86379 (89382) C genome_2_20801#DNA (173) 250 1 m_b2641s001i36 119796

  scaffold374|s      86130 TACCCCAATGTAACGATACATAATAGAGATAGCGTACAAGTAGAGAAGAG 86179
                                 v     v                  v             v    
C genome_2_2080        250 TACCCCTATGTACCGATACATAATAGAGATACCGTACAAGTAGAGTAGAG 201

  scaffold374|s      86180 TGGGGATCGATCATAGGT--GAACTGTTTTTGTGTAAATATGATTTGCGA 86227
                           - i  i  i      v  --   vvi--vv         i          
C genome_2_2080        200 -GAGGGTCAATCATACGTACGAAAAA--AATGTGTAAATGTGATTTGCGA 154

  scaffold374|s      86228 TTTATACCAATGGTCCTCAAGGGCCTCTTGTCAACAAAGATTTGTTTAAT 86277
                              i ii        vv i         i   i  v         v    
C genome_2_2080        153 TTTGTGTCAATGGTCGACGAGGGCCTCTCGTCGACCAAGATTTGTGTAAT 104

  scaffold374|s      86278 TTACACATAATTTCTGGAAATTTACACAAAATTGTCCTGCCAAAATACGA 86327
                                        v  v                v   i       i  i 
C genome_2_2080        103 TTACACATAATTTGTGTAAATTTACACAAAATTTTCCCGCCAAAACACAA 54

  scaffold374|s      86328 AAAATCTGT-TATGTCTAAATGCAAATTGTAAAATGTGTTTTCGGTATGC 86376
                                v   -v    v       i v   ii           v       
C genome_2_2080         53 AAAATGTGTAAATGTGTAAATGCGATTTGCGAAATGTGTTTTAGGTATGC 4

  scaffold374|s      86377 TCC 86379
                              
C genome_2_2080          3 TCC 1

Matrix = 20p43g.matrix
Kimura (with divCpGMod) = 14.47
Transitions / transversions = 0.81 (17/21)
Gap_init rate = 0.02 (5 / 249), avg. gap size = 1.20 (6 / 5)


398 23.63 7.89 1.99 scaffold374|size175640 86381 86570 (89191) C genome_9_21658#DNA (563) 202 2 m_b2641s001i37 119797

  scaffold374|s      86381 TTATCAAAGTAAT-AATACTCTATGATTCAATTTAAAA-TGCTACCATCC 86428
                                v  -    -     vv-  i     i  v    -   v  vi v 
C genome_9_2165        202 TTATCTAA-TAATGAATACAA-ATAATTCAGTTAAAAAATGCAACGGTGC 155

  scaffold374|s      86429 ATGACATCTGTTATGAGATCGA--GAGGCAACAGCCACA-CATA--ATGT 86473
                           i  iii     i   iiv    --   --   v i    -    --  v 
C genome_9_2165        154 GTGGTGTCTGTCATGGATTCGATTGAG--AACTGTCACATCATATCATCT 107

  scaffold374|s      86474 AGCGCAAGCACTCAATATAGTACAT-ATTATAC--CATGATA-----ACT 86515
                           v     v      vii vvi     -       -- i i   -----  v
C genome_9_2165        106 TGCGCATGCACTCCGCAACATACATCATTATACACCGTAATATCTTTACG 57

  scaffold374|s      86516 AAACATTTGCATGAGTACCTGTGACATCCAAAATTATAGCAATTTCCCCT 86565
                           iv  v             v           vv v   iv i       v 
C genome_9_2165         56 GTACCTTTGCATGAGTACATGTGACATCCATTAATATGCCGATTTCCCAT 7

  scaffold374|s      86566 AAGCC 86570
                              i 
C genome_9_2165          6 AAGTC 2

Matrix = 20p43g.matrix
Kimura (with divCpGMod) = 25.68
Transitions / transversions = 0.83 (20/24)
Gap_init rate = 0.06 (12 / 189), avg. gap size = 1.58 (19 / 12)


2029 12.63 0.34 0.00 scaffold374|size175640 86582 86874 (88887) C genome_2_19287#DNA (347) 305 12 m_b2641s001i38 119798

  scaffold374|s      86582 TCATGCAGAAGGGAGGAGAAGATGAGAGCAAAAGTTACAACGGAGAGTGG 86631
                             i   i                              vi v      i  
C genome_2_1928        305 TCGTGCGGAAGGGAGGAGAAGATGAGAGCAAAAGTTAGGAGGGAGAGCGG 256

  scaffold374|s      86632 GATTTGACATTGTGGGGAATAGACAATCACAAGATCCTGACAATTTGTGT 86681
                               i                   i vvi      i  v  i     i i
C genome_2_1928        255 GATTCGACATTGTGGGGAATAGACGAAAGCAAGATTCTCACGATTTGCGC 206

  scaffold374|s      86682 GTGCAACTGACCAAGGTGTATATACAATGGATTTGATACCAAAAAGGTAG 86731
                            i  v          i    i    ivi    i                 
C genome_2_1928        205 GCGCCACTGACCAAGATGTACATACGTCGGATCTGATACCAAAAAGGTAG 156

  scaffold374|s      86732 GATATGATGTTTGACCTTTGGTCGGGTATGATGTTTTGTCTGACCAGAGT 86781
                            i               i     i    i        v           i
C genome_2_1928        155 GGTATGATGTTTGACCTCTGGTCAGGTACGATGTTTTTTCTGACCAGAGC 106

  scaffold374|s      86782 TTGTGCGCCAAAAATAATTTCCTACCCTCTATTGGGTCGTGATCCCTA-A 86830
                              i                 v                i         - 
C genome_2_1928        105 TTGCGCGCCAAAAATAATTTCGTACCCTCTATTGGGTCATGATCCCTAAA 56

  scaffold374|s      86831 AAAGGTATGAAAGTATGAATGTATGATGCTAATTTTTAGGCCTG 86874
                                  i           v                 vv     
C genome_2_1928         55 AAAGGTACGAAAGTATGAAAGTATGATGCTAATTTTTCTGCCTG 12

Matrix = 20p43g.matrix
Kimura (with divCpGMod) = 8.85
Transitions / transversions = 2.08 (25/12)
Gap_init rate = 0.00 (1 / 292), avg. gap size = 1.00 (1 / 1)


2479 12.38 1.37 5.73 scaffold374|size175640 86872 87308 (88453) C genome_7_4584#DNA (1) 419 1 m_b2641s001i39 119799

  scaffold374|s      86872 CTGCAAGAACATCAACTTCCCTAAAAAAGCGGTGGAACGAATGAATAAAA 86921
                                 v                     - v       i i         
C genome_7_4584        419 CTGCAACAACATCAACTTCCCTAAAAAA-CTGTGGAACAAGTGAATAAAA 371

  scaffold374|s      86922 TGATAGATTCCAGGAAATCATGTTCATGCGATT-GTGGTAGCTATTGCGG 86970
                              v               v  i   i v v  -       i     i  
C genome_7_4584        370 TGAAAGATTCCAGGAAATCCTGCTCACGAGTTTTGTGGTAGTTATTGTGG 321

  scaffold374|s      86971 TAGACATACTCAATGTTACCACAAACCTTTACCGCAAATTTTGTGGTAAA 87020
                                      v -           v  i    i                
C genome_7_4584        320 TAGACATACTCCA-GTTACCACAAAACTCTACCACAAATTTTGTGGTAAA 272

  scaffold374|s      87021 CTTTGGAGTACAGAATGTGGCCCGAATTGTGGTAATCCAATTGCACTCGC 87070
                            v        vv        ivv            v v i i      i 
C genome_7_4584        271 CGTTGGAGTAGTGAATGTGGTAGGAATTGTGGTAAACAAGTCGCACTCAC 222

  scaffold374|s      87071 CTTGTGGAGTTCTACTACGTTTCGGTATATTTACCACAAAATGTTTTGTC 87120
                                          v      i    ii            i       v
C genome_7_4584        221 CTTGTGGAGTTCTACGACGTTTTGGTACGTTTACCACAAAACGTTTTGTG 172

  scaffold374|s      87121 GTAGGATTTGTGGTGCAATTTTTGGTATGACATATAG-TTTTGCAGCAAT 87169
                                         i      v           v   -     ii i   
C genome_7_4584        171 GTAGGATTTGTGGTACAATTTGTGGTATGACATTTAGTTTTTGTGGTAAT 122

  scaffold374|s      87170 TACCACAAAATGTTTTGTGGTAATTACCGCAAAAAATTACTTGAAATTGT 87219
                                     --i         -------------------- i      
C genome_7_4584        121 TACCACAAAA--CTTTGTGGTA--------------------GGAATTGT 94

  scaffold374|s      87220 GGTGGGGCCAT-TTGACAAAGCAGCGAG---TTTTGATTTTTGCCAATGA 87265
                              i i     -         i   i  ---                vi 
C genome_7_4584         93 GGTAGAGCCATCTTGACAAAGTAGCAAGAATTTTTGATTTTTGCCAAAAA 44

  scaffold374|s      87266 GCGTATGGTAATTTCGGTTTTCATGGAAAATTGATGTTGTTGC 87308
                            i  i         i       i                    
C genome_7_4584         43 GTGTGTGGTAATTTTGGTTTTCGTGGAAAATTGATGTTGTTGC 1

Matrix = 20p43g.matrix
Kimura (with divCpGMod) = 12.24
Transitions / transversions = 1.55 (31/20)
Gap_init rate = 0.06 (28 / 436), avg. gap size = 1.07 (30 / 28)


892 11.19 1.37 2.07 scaffold374|size175640 87357 87502 (88259) rnd-1_family-1226#Unknown 1 145 (5) m_b2641s001i40 119800

  scaffold374|s      87357 GGAGCTGCAAAAACAAGACTAATTGATGCTAAACAAGGCAGACTCAGCCA 87406
                               i   iii          i                      vv    
  rnd-1_family-          1 GGAGTTGCGGGAACAAGACTAGTTGATGCTAAACAAGGCAGACTGCGCCA 50

  scaffold374|s      87407 -TTTTTTGAAGAAGTCAAGCAATCATATGTCATGATAAAAAATCATCATG 87455
                           -         v                ii  i         ---      
  rnd-1_family-         51 TTTTTTTGAACAAGTCAAGCAATCATACATCGTGATAAAAA---ATCATG 97

  scaffold374|s      87456 TCTGTGTAATAATAAGTAACAGGGAAGATGTGAGAAT-ATGAAAAATA 87502
                                        v i           i  i      -       i  
  rnd-1_family-         98 TCTGTGTAATAATTAATAACAGGGAAGGTGCGAGAATGATGAAAAGTA 145

Matrix = 20p43g.matrix
Kimura (with divCpGMod) = 10.04
Transitions / transversions = 3.00 (12/4)
Gap_init rate = 0.03 (5 / 145), avg. gap size = 1.00 (5 / 5)


541 12.22 3.23 3.23 scaffold374|size175640 87631 87723 (88038) rnd-1_family-1210#Unknown 1 93 (1474) m_b2641s001i41 119801

  scaffold374|s      87631 ATGCAATGTCTCTCAAGCAGTGC--TTGTGACGCATCACGATCAATCGTG 87678
                              i             ---   --vi i   i                i
  rnd-1_family-          1 ATGTAATGTCTCTCAAG---TGCAAGCGCGACACATCACGATCAATCGTA 47

  scaffold374|s      87679 CAAGTCACAATTTCGGTACCGAA-AAAATTACCCATATACCATACT 87723
                               v   i          i  i-            i         
  rnd-1_family-         48 CAAGACACGATTTCGGTACTGAGCAAAATTACCCATGTACCATACT 93

Matrix = 20p43g.matrix
Kimura (with divCpGMod) = 9.99
Transitions / transversions = 4.50 (9/2)
Gap_init rate = 0.05 (5 / 92), avg. gap size = 1.20 (6 / 5)


11269 9.18 3.50 0.38 scaffold374|size175640 87723 89263 (86498) scaffold434|size123093_(dbseq-nr_175)_[52641,59321]#LTR/Gypsy 1 1589 (5092) m_b2641s001i42 119802

  scaffold374|s      87723 TGACATAGGCCAAGAATCCGGAGCTTCCAGGTGGATCTCCATAGGTCTCC 87772
                                             i                v       i      
  scaffold434|s          1 TGACATAGGCCAAGAATCTGGAGCTTCCAGGTGGAACTCCATAAGTCTCC 50

  scaffold374|s      87773 TTCACATTGTTTGATACAGAGGAAGGACTCAAAAGCCATAAGATATGAGT 87822
                                                              i              
  scaffold434|s         51 TTCACATTGTTTGATACAGAGGAAGGACTCAAAAGTCATAAGATATGAGT 100

  scaffold374|s      87823 TTCTCAGAAACCATATTAAAATAGGATTTTCCTTCCTAAAATTCCACCAT 87872
                                     i     iv                    v  i        
  scaffold434|s        101 TTCTCAGAAATCATATCCAAATAGGATTTTCCTTCCTACAACTCCACCAT 150

  scaffold374|s      87873 ACACATTGTACGTGTTTTCTTAGGTTGAATATCCAATGGAGGATTTCCTT 87922
                                     v                                       
  scaffold434|s        151 ACACATTGTAGGTGTTTTCTTAGGTTGAATATCCAATGGAGGATTTCCTT 200

  scaffold374|s      87923 CTCATGAACCTTCACATGGGACAGTTCCTTTGGGCAGTTGAATATAGGCC 87972
                               v        v                               i    
  scaffold434|s        201 CTCAGGAACCTTCCCATGGGACAGTTCCTTTGGGCAGTTGAATATGGGCC 250

  scaffold374|s      87973 AGTCATGGAACTGCCACAAATCACTGCAAATTTCTCCCATGACCATTTGT 88022
                                                      v   i          i  i    
  scaffold434|s        251 AGTCATGGAACTGCCACAAATCACTGCCAATCTCTCCCATGATCACTTGT 300

  scaffold374|s      88023 GTTTTGTTTATGCATGAGATAGCTAGTGTCTCATGCATCCCTTGTACAGT 88072
                                --              i     i      v    v          
  scaffold434|s        301 GTTTT--TTATGCATGAGATAACTAGTATCTCATTCATCACTTGTACAGT 348

  scaffold374|s      88073 AGTATTAAGCTCATAAAA-CAAAGTCAGCAAAGTATACATCAAGATTTTT 88121
                              i              -               v    vi         
  scaffold434|s        349 AGTGTTAAGCTCATAAAAACAAAGTCAGCAAAGTCTACAATAAGATTTTT 398

  scaffold374|s      88122 TAAATACTTTCTGGCTTAGGTCAGTATCAATTGATAACCTGCTCGAGCGA 88171
                           -                      v                i         
  scaffold434|s        399 -AAATACTTTCTGGCTTAGGTCACTATCAATTGATAACCTACTCGAGCGA 447

  scaffold374|s      88172 ---TTTTTT--ACTGTCTGTCCATTGCCGCACTGTCCTT----------- 88205
                           ---      --  i          i              -----------
  scaffold434|s        448 ATTTTTTTTGGACCGTCTGTCCATCGCCGCACTGTCCTTTGACCGTCCTT 497

  scaffold374|s      88206 CATTGTAAAGCTGACCACCGTCCGTTCAACACTGTTGTGTCTGTACTTTG 88255
                             ii  vi                        i  i        v  ii 
  scaffold434|s        498 CACCGTCGAGCTGACCACCGTCCGTTCAACACCGTCGTGTCTGTCCTCCG 547

  scaffold374|s      88256 CCAGTCTAACGTTCAGCATTCACGTGTTTGCCTGTCAAGCCATCATCTTC 88305
                                 i i          i        i   i i       i i    i
  scaffold434|s        548 CCAGTCCAGCGTTCAGCATCCACGTGTTCGCCCGCCAAGCCACCGTCTTT 597

  scaffold374|s      88306 TGTGCACCAGGAAGTAGTAGCACCACGTCTGCGCTACGTGATCCCGCTGC 88355
                                i  i v                                    i  
  scaffold434|s        598 TGTGCGCCGGTAAGTAGTAGCACCACGTCTGCGCTACGTGATCCCGCCGC 647

  scaffold374|s      88356 CAACAAGATTGATGTCAAGAGCATCTCCTTTGAGTGTGAACCGCCATGAA 88405
                                     vi  i   vv ii       i     i         i   
  scaffold434|s        648 CAACAAGATTCGTGCCAATCGTGTCTCCTTCGAGTGCGAACCGCCACGAA 697

  scaffold374|s      88406 GGTCTTACAACACCCTTTTTCTTGGAACAAGTCTCTGAGCAGCCCTCTCA 88455
                            v  i     v        i               v              
  scaffold434|s        698 GCTCCTACAAGACCCTTTTCCTTGGAACAAGTCTCGGAGCAGCCCTCTCA 747

  scaffold374|s      88456 AGAATGTCTACTGAGAAGATTACCCCTGTTGGGCTTAAGAACGAAGAGTG 88505
                                    i          vi     i              v       
  scaffold434|s        748 AGAATGTCTGCTGAGAAGATGGCCCCTATTGGGCTTAAGAACCAAGAGTG 797

  scaffold374|s      88506 CAAGCTCGGAAGAGGTGGCAAGAAAGCCCTTATCTGTTATGTGCCGGACC 88555
                            i   v i           i         i    i             i 
  scaffold434|s        798 CGAGCGCAGAAGAGGTGGCGAGAAAGCCCCTATCCGTTATGTGCCGGATC 847

  scaffold374|s      88556 AGCACCCAGTCCAAGAAGCTTTGGACCTCAAGCCAGAGACCCTCAAGTGC 88605
                           i v                i              v               
  scaffold434|s        848 GGGACCCAGTCCAAGAAGCCTTGGACCTCAAGCCTGAGACCCTCAAGTGC 897

  scaffold374|s      88606 ACCCTCACGAACGGGTCAGAAACCTGAGTCACAGTTTGGTCCGGTCACAG 88655
                                 i i  i            i       i           v   i 
  scaffold434|s        898 ACCCTCGCAAATGGGTCAGAAACCCGAGTCACGGTTTGGTCCGGACACGG 947

  scaffold374|s      88656 TACCAACGAGCAGTTTGTACTTCACGTGAACAAGGTGTATAGTACCACTA 88705
                                                v             i      i   i i 
  scaffold434|s        948 TACCAACGAGCAGTTTGTACTGCACGTGAACAAGGCGTATAGCACCGCCA 997

  scaffold374|s      88706 AG-AAATGGGGCTAATTCCCGCCTTCGATGATGCCGAAAAGGCATATGAC 88754
                             -                 i   v                        v
  scaffold434|s        998 AGAAAATGGGGCTAATTCCCACCTGCGATGATGCCGAAAAGGCATATGAG 1047

  scaffold374|s      88755 TC--ATAATGGTGAGTGGAAGGCTGTTCTACGTGAACTTGTGGATGA-CC 88801
                             -- v  v     v                         iv     -  
  scaffold434|s       1048 TCGAAAAAAGGTGATTGGAAGGCTGTTCTACGTGAACTTGCCGATGACCC 1097

  scaffold374|s      88802 CCTCAGCAAGACTGAGAAAGAGAGAAAGA-TGCAGAGTAACTCTCCCTAA 88850
                                                  -     -i       v     -     
  scaffold434|s       1098 CCTCAGCAAGACTGAGAAAGAGA-AAAGACCGCAGAGTCACTCT-CCTAA 1145

  scaffold374|s      88851 AGGCCAACATGCTCGCCTTAA----------------------------- 88871
                                i               -----------------------------
  scaffold434|s       1146 AGGCCGACATGCTCGCCTTAAGGACAAAAATGACCGACTCGGCCCTAGAA 1195

  scaffold374|s      88872 --TTTCCAACTCTACACCAACCTTCTCACTGAGGAGGCACTTCAGCCCTG 88919
                           --   i         i                        v         
  scaffold434|s       1196 GTTTTTCAACTCTACGCCAACCTTCTCACTGAGGAGGCACGTCAGCCCTG 1245

  scaffold374|s      88920 TGACTTAATTGTCAAGGAGCAGATCAAGTCAAGTCCCATTCATGACATCT 88969
                           v                      ivi           v    i       
  scaffold434|s       1246 GGACTTAATTGTCAAGGAGCAGACAGAGTCAAGTCCCTTTCACGACATCT 1295

  scaffold374|s      88970 TTGGAGTTGAAAGGAAGATGCCA-CGGGCGAAAACGTCCAAGTCATTCAG 89018
                                  i          v i  -     -  i      i          
  scaffold434|s       1296 TTGGAGTCGAAAGGAAGAAGTCACCGGGC-AAGACGTCCGAGTCATTCAG 1344

  scaffold374|s      89019 GAGGTGCCAGTTACTCCATCTCCAATCGTGTTTCGCACATGACGCAAGCA 89068
                                             i                           i   
  scaffold434|s       1345 GAGGTGCCAGTTACTCCACCTCCAATCGTGTTTCGCACATGACGCAGGCA 1394

  scaffold374|s      89069 AATATTTGAAATTCTATATTTCGAATTGCCTCAAAAATCCCAACAAGGTT 89118
                             v                   i           i  v            
  scaffold434|s       1395 AAAATTTGAAATTCTATATTTCAAATTGCCTCAAGAAGCCCAACAAGGTT 1444

  scaffold374|s      89119 TGGGTGCATCAGTTTGTGCAGCGCATGATGCAGCTGAACAACTATGTGGA 89168
                                  i                i                   i     
  scaffold434|s       1445 TGGGTGCGTCAGTTTGTGCAGCGCGTGATGCAGCTGAACAACTACGTGGA 1494

  scaffold374|s      89169 AGACCTCCCGTGTTTGTACTACAGCCCGAGTGCCAGTACGATGACCCAAC 89218
                                             i           i  v     i          
  scaffold434|s       1495 AGACCTCCCGTGTTTGTATTACAGCCCGAGCGCAAGTACAATGACCCAAC 1544

  scaffold374|s      89219 AGGTCTTCTCCTTCACTGGTGTGAAGCTTGCATTCCATACACTGC 89263
                                 v           ii i i i       v     i i   
  scaffold434|s       1545 AGGTCTACTCCTTCACTGACGCGGAACTTGCATGCCATATATTGC 1589

Matrix = 20p43g.matrix
Kimura (with divCpGMod) = 7.26
Transitions / transversions = 2.13 (96/45)
Gap_init rate = 0.01 (16 / 1540), avg. gap size = 3.75 (60 / 16)


14311 8.82 0.99 1.45 scaffold374|size175640 89250 91262 (84499) C scaffold170|size558746_(dbseq-nr_246)_[277812,288266]#LTR/Gypsy (5819) 4636 2633 m_b2641s001i43 119803

  scaffold374|s      89250 ATTCCATA--CACTGCAAACAAAAAACACCGGTAACCTCCCCGTACACTC 89297
                            i     v--                                        
C scaffold170|s       4636 ACTCCATCTTCACTGCAAACAAAAAACACCGGTAACCTCCCCGTACACTC 4587

  scaffold374|s      89298 GAGTGTACGGGGAGGTTACCGGAGCCCCCGGAATGGTATCTTCTGGTAAC 89347
                                   i                                  i      
C scaffold170|s       4586 GAGTGTACAGGGAGGTTACCGGAGCCCCCGGAATGGTATCTTCCGGTAAC 4537

  scaffold374|s      89348 CTCCCGGTACACTTCTGTAACCCTCCGGTAAACTAGTGTACGGGAGGGTT 89397
                               v                                             
C scaffold170|s       4536 CTCCGGGTACACTTCTGTAACCCTCCGGTAAACTAGTGTACGGGAGGGTT 4487

  scaffold374|s      89398 ACCG-AGTCTACCGG-AGGTTACCGGAAATTTGAGACCAAGAGGAGCTTA 89445
                               -          -                                 -
C scaffold170|s       4486 ACCGGAGTCTACCGGGAGGTTACCGGAAATTTGAGACCAAGAGGAGCTT- 4438

  scaffold374|s      89446 TCA-ATTTTTTTCTACATATGATAGGAATTGGTACGTTTTTACAGGAAAA 89494
                              -    v       i  i               v              
C scaffold170|s       4437 TCAGATTTATTTCTACGTACGATAGGAATTGGTACTTTTTTACAGGAAAA 4388

  scaffold374|s      89495 CAGACTTCTCAGTAAGTCTTAGAATCGATATCAATCTAATTAGTGGCTAT 89544
                                                     i                       
C scaffold170|s       4387 CAGACTTCTCAGTAAGTCTTAGAATCAATATCAATCTAATTAGTGGCTAT 4338

  scaffold374|s      89545 AACTGCATTACTTAGTAGCTAAAAAAATGTTTACCGGTGGCATACCGGAA 89594
                                              i                              
C scaffold170|s       4337 AACTGCATTACTTAGTAGCCAAAAAAATGTTTACCGGTGGCATACCGGAA 4288

  scaffold374|s      89595 GTGTATGGGAGGGTAACCGGAAGTGTACGGGAGGGTAACTGGAAGGTTAC 89644
                                                                  i          
C scaffold170|s       4287 GTGTATGGGAGGGTAACCGGAAGTGTACGGGAGGGTAACCGGAAGGTTAC 4238

  scaffold374|s      89645 GGGAAGGCTACCGGAGAGTACCGGAGGGTTACCGGAGCATACGGGAGGGC 89694
                                      i                              v       
C scaffold170|s       4237 GGGAAGGCTACTGGAGAGTACCGGAGGGTTACCGGAGCATACCGGAGGGC 4188

  scaffold374|s      89695 TACCGGAACGTTACAGGAGGGTTACCGGGAGGGCTACCTACTGTTGGACT 89744
                                                     i                       
C scaffold170|s       4187 TACCGGAACGTTACAGGAGGGTTACCAGGAGGGCTACCTACTGTTGGACT 4138

  scaffold374|s      89745 ACAATAATAGAGTATGTGTAATAATTTATCTCCACTAATATAGTTAAACA 89794
                                             ---                     i       
C scaffold170|s       4137 ACAATAATAGAGTATGTG---TAATTTATCTCCACTAATATAATTAAACA 4091

  scaffold374|s      89795 TACTACATTAACATATTTTCGGGGCCCGCCCAACACATCGCCCACCAAAA 89844
                                              v                              
C scaffold170|s       4090 TACTACATTAACATATTTTAGGGGCCCGCCCAACACATCGCCCACCAAAA 4041

  scaffold374|s      89845 GGACACAGGTGCCAAAATTTCAGCCCCAAGCTGCTCCAAGATGAAAAACA 89894
                                                              i              
C scaffold170|s       4040 GGACACAGGTGCCAAAATTTCAGCCCCAAGCTGCTTCAAGATGAAAAACA 3991

  scaffold374|s      89895 ATACTGTGGACAATATTGTCACCAAGGTAGAAGAAAATTAATTATTTAAT 89944
                                            i               i           v    
C scaffold170|s       3990 ATACTGTGGACAATATTATCACCAAGGTAGAAGGAAATTAATTATATAAT 3941

  scaffold374|s      89945 TGAAACTAAGCTGAAATGAAAACAATTGAAATATAGTATGACTTCAATAA 89994
                                i          ii v      i v   i    v            
C scaffold170|s       3940 TGAAATTAAGCTGAAACAATAACAATCGTAATGTAGTTTGACTTCAATAA 3891

  scaffold374|s      89995 CTCACCATAAAAATTTACATGCCTCTGCAAACCGTTGTTGGCAACACCGC 90044
                                     i                 vi v               v  
C scaffold170|s       3890 CTCACCATAAGAATTTACATGCCTCTGCTGAACGTTGTTGGCAACACAGC 3841

  scaffold374|s      90045 GGTGCAAGGC-GAATGCCAAACTCAGTCTGTGGACTGAGTTTC-GCTGTT 90092
                                     -                                -      
C scaffold170|s       3840 GGTGCAAGGCGGAATGCCAAACTCAGTCTGTGGACTGAGTTTCGGCTGTT 3791

  scaffold374|s      90093 -CCGTGCCTGGCCTGAAATAAAATAATTGAAAATTAGATGTAGTCAAGAC 90141
                           -  i                                              
C scaffold170|s       3790 CCCATGCCTGGCCTGAAATAAAATAATTGAAAATTAGATGTAGTCAAGAC 3741

  scaffold374|s      90142 ATGTGTAGAAATAATTGTATTCTATTCAACTCACCTCAGTTAATATACCC 90191
                            v     i              i  v           vi         i 
C scaffold170|s       3740 AAGTGTAAAAATAATTGTATTCCATGCAACTCACCTCTATTAATATACTC 3691

  scaffold374|s      90192 GCCGCTGCCAAATATTGTTGGCAACACGGCGGTGCAAAGCGAAATCCCAA 90241
                                          i                                  
C scaffold170|s       3690 GCCGCTGCCAAATATCGTTGGCAACACGGCGGTGCAAAGCGAAATCCCAA 3641

  scaffold374|s      90242 ACTCAGTCTGTGGACTGAGTTTTGGGGATTTCAGAACTGGGCCTGTAACT 90291
                                        i         v        v                 
C scaffold170|s       3640 ACTCAGTCTGTGGGCTGAGTTTTCGGGATTTCTGAACTGGGCCTGTAACT 3591

  scaffold374|s      90292 ATTTAATTGAAAAAAATTAACATGTGTTGAGTATAATAGGGTCAAAAATA 90341
                           v              ---                        v     v 
C scaffold170|s       3590 TTTTAATTGAAAAAA---AACATGTGTTGAGTATAATAGGGTGAAAAAGA 3544

  scaffold374|s      90342 GTGAGTTCATCAAAACTCACCCCCAAAATATACCCGCCGCTGCCAATTGT 90391
                           -       i v                       i   i           
C scaffold170|s       3543 -TGAGTTCGTGAAAACTCACCCCCAAAATATACCTGCCACTGCCAATTGT 3495

  scaffold374|s      90392 TCTTGGCAACATGGCGGTCCAAGGCGGAATGCCAAACTCAGTCTGTGGAC 90441
                                      ii       i            v                
C scaffold170|s       3494 TCTTGGCAACACAGCGGTCCGAGGCGGAATGCCTAACTCAGTCTGTGGAC 3445

  scaffold374|s      90442 TGAGTTTTGGCGATTTCGCCGGCAGGCCTGCAACTAATTAATTGGAAAAA 90491
                                  ii           i i  i    i            -      
C scaffold170|s       3444 TGAGTTTCAGCGATTTCGCCAGTAGACCTGTAACTAATTAATT-GAAAAA 3396

  scaffold374|s      90492 AAATTGGC-CGTGCCGTGAGTATTATAGTGCGAAAAATGGTGAGTTCATG 90540
                                ii - i  i--       v    v i      - i          
C scaffold170|s       3395 AAATTAACACATGT--TGAGTATAATAGGGTGAAAAA-GATGAGTTCATG 3349

  scaffold374|s      90541 AAAACTCACCCCCAAAATATACCCGCTGCTACCAATTGTTGTTGGCAACA 90590
                                                     i   i         v         
C scaffold170|s       3348 AAAACTCACCCCCAAAATATACCCGCCGCTGCCAATTGTTCTTGGCAACA 3299

  scaffold374|s      90591 CGGCGGTGCAAATG-GGAATGCCTAACTCAGTCTGTGGACTGAGTTTCGG 90639
                                  - v    -                                   
C scaffold170|s       3298 CGGCGGT-CCAATGCGGAATGCCTAACTCAGTCTGTGGACTGAGTTTCGG 3250

  scaffold374|s      90640 CGATTTCGCCGGCAGGCCTGCAACTAATTAATTGAAAAAAAATTGGACGT 90689
                                 i   i i  i    i                    -- vi  i 
C scaffold170|s       3249 CGATTTTGCCAGTAGACCTGTAACTAATTAATTGAAAAAAA--TTAACAT 3202

  scaffold374|s      90690 GTGGTGAGTATAATAGTGCGAAAAATGGTGAGTTCATCAAAACTCACCCC 90739
                              v      i       i      v i   v     v  v         
C scaffold170|s       3201 GTGTTGAGTACAATAGTGTGAAAAAAGATGATTTCATGAATACTCACCCC 3152

  scaffold374|s      90740 CAAAATATACCGGCCGCTGCCAATTGTTGTTGGCAACACGGCGGTCCAAG 90789
                                          i            v    i    i    i      
C scaffold170|s       3151 CAAAATATACCGGCCACTGCCAATTGTTCTTGGTAACATGGCGATCCAAG 3102

  scaffold374|s      90790 GCGGAATGCCTAACTCAGTCTGTGGATTGAGTTTCGGTGATTTCGCCGGC 90839
                             i                       i          i       v v i
C scaffold170|s       3101 GCAGAATGCCTAACTCAGTCTGTGGACTGAGTTTCGGCGATTTCGACCGT 3052

  scaffold374|s      90840 AGGCCTGCAACTAATTAATTGAAAAAAAATTGGCCGTGTGGTGAGTATTA 90889
                             i    i     v       -    vi    i- i            vi
C scaffold170|s       3051 AGACCTGTAACTATTTAATTG-AAAATGATTGA-CATGTGGTGAGTATAG 3004

  scaffold374|s      90890 TAGTGCAAAAAATGGTGAGTTCATGAA-AACTCACCCCCAAAATATACCG 90938
                            i   i i  v   iv     i- i  - v  i       v         
C scaffold170|s       3003 TGGTGTAGAACATGAAGAGTTT-TAAATATCTTACCCCCACAATATACCG 2955

  scaffold374|s      90939 GCCGCTGCCAATTGTTGTTGGCAACATGGCGGGCCAAGGCGGAATGCCTA 90988
                             i             v               v                 
C scaffold170|s       2954 GCTGCTGCCAATTGTTCTTGGCAACATGGCGGTCCAAGGCGGAATGCCTA 2905

  scaffold374|s      90989 ACTCA------GTCTGTGGATTGAGTTTCGGCGATTTCGCCGGCAGGCCG 91032
                                ------       i i                i   i i  i  v
C scaffold170|s       2904 ACTCAGTCTGTGTCTGTGAACTGAGTTTCGGCGATTTTGCCAGTAGACCT 2855

  scaffold374|s      91033 GCAACTAATTAATTGGAAAAAAATTGGCCGTGTCGTGAGTATAATACTGT 91082
                            i             i      --  iv i   vv    i i    v   
C scaffold170|s       2854 GTAACTAATTAATTGAAAAAAA--TGAACATGTGTTGAGCACAATAGTGT 2807

  scaffold374|s      91083 AGAACAAGATGAAATCGTGATTACTCACCCCCAAAATATACCGGCTGCTG 91132
                           ii  v       iv  i   vv                       i    
C scaffold170|s       2806 GAAAAAAGATGAGTTCATGAAAACTCACCCCCAAAATATACCGGCCGCTG 2757

  scaffold374|s      91133 CCAATTGTTGTTGGCAACATGGCGGTGCAAGGCGGGAGGGATAACTCAGT 91182
                                    v         i      v   v    i v vv         
C scaffold170|s       2756 CCAATTGTTCTTGGCAACACGGCGGTCCAATGCGGAATGCCTAACTCAGT 2707

  scaffold374|s      91183 CTGTGGACTGAGTTTCGGCCATT---CCCATGATGGGCCGGTGGGGTATC 91229
                                              v   ---   i -  i i  v  --------
C scaffold170|s       2706 CTGTGGACTGAGTTTCGGCAATTTTGCCCGT-ATAGACCTGT-------- 2666

  scaffold374|s      91230 AGTGATGTAATTGAAAAAAATAATTGTGTGATG 91262
                            iiv  v      i      viivi     i  
C scaffold170|s       2665 AACTATTTAATTGGAAAAAAAGGACGTGTGGTG 2633

Matrix = 20p43g.matrix
Kimura (with divCpGMod) = 8.71
Transitions / transversions = 1.65 (109/66)
Gap_init rate = 0.02 (41 / 2012), avg. gap size = 1.20 (49 / 41)


535 6.41 5.13 0.00 scaffold374|size175640 91220 91297 (84464) C rnd-5_family-1755#Unknown (0) 111 30 m_b2641s001i44 119804

  scaffold374|s      91220 GTGGGGTATCAGTGATGTAATTGAAAAAAATAAT----TGTGTGATGTGA 91265
                                               v             ----            
C rnd-5_family-        111 GTGGGGTATCAGTGATGTAAATGAAAAAAATAATACTATGTGTGATGTGA 62

  scaffold374|s      91266 AAGCAGTGAGAGGGCGCACTGCTATTGTACGG 91297
                                          i    i    v   i  
C rnd-5_family-         61 AAGCAGTGAGAGGGCACACTACTATGGTATGG 30

Matrix = 20p43g.matrix
Kimura (with divCpGMod) = 6.73
Transitions / transversions = 1.50 (3/2)
Gap_init rate = 0.01 (1 / 77), avg. gap size = 4.00 (4 / 1)


972 4.42 0.00 0.00 scaffold374|size175640 91295 91407 (84354) genome_8_17516#DNA 1 113 (374) m_b2641s001i45 119805

  scaffold374|s      91295 CGGGTTAAAAATCACTTTGACGCATTAAATGTCAGATATCTTTGGCCGCT 91344
                            i     i                                          
  genome_8_1751          1 CAGGTTAGAAATCACTTTGACGCATTAAATGTCAGATATCTTTGGCCGCT 50

  scaffold374|s      91345 GGTGCGGCCTCAATATACACGCGATGAGTCCCGGCCAACATTGTACAACC 91394
                                               v v                    i      
  genome_8_1751         51 GGTGCGGCCTCAATATACACCCCATGAGTCCCGGCCAACATTGCACAACC 100

  scaffold374|s      91395 CTTTGGGACTATC 91407
                                        
  genome_8_1751        101 CTTTGGGACTATC 113

Matrix = 20p43g.matrix
Kimura (with divCpGMod) = 4.57
Transitions / transversions = 1.50 (3/2)
Gap_init rate = 0.00 (0 / 112), avg. gap size = 0.0 (0 / 0)


751 12.50 3.33 0.00 scaffold374|size175640 91308 91427 (84334) C genome_11_523#DNA (7) 660 537 m_b2641s001i46 119806

  scaffold374|s      91308 ACTTTGACGCATTAAATGTCAGATATCTTTGGCCGCTGGTGCGGCCTCAA 91357
                                 i v     v                   i               
C genome_11_523        660 ACTTTGGCCCATTATATGTCAGATATCTTTGGCCACTGGTGCGGCCTCAA 611

  scaffold374|s      91358 TATACACGCGATGAGTCCCGGCCAACATTGTACAACCCTTTGGGACTATC 91407
                              v   v vv                   i                   
C genome_11_523        610 TATTCACCCCCTGAGTCCCGGCCAACATTGCACAACCCTTTGGGACTATC 561

  scaffold374|s      91408 -CAATTGC---AATGCAGTTCAAC 91427
                           -   vv  --- i v   i  i  
C genome_11_523        560 TCAAGGGCTTAAGTCCAGCTCGAC 537

Matrix = 20p43g.matrix
Kimura (with divCpGMod) = 12.78
Transitions / transversions = 0.67 (6/9)
Gap_init rate = 0.02 (2 / 119), avg. gap size = 2.00 (4 / 2)


2676 4.39 0.00 0.00 scaffold374|size175640 91408 91726 (84035) genome_8_17516#DNA 167 485 (2) m_b2641s001i47 119807

  scaffold374|s      91408 CAATTGCAATGCAGTTCAACCCAAAAATGGGCATAATGCGTCAAAGTCAA 91457
                                                                           v 
  genome_8_1751        167 CAATTGCAATGCAGTTCAACCCAAAAATGGGCATAATGCGTCAAAGTCCA 216

  scaffold374|s      91458 TCCTGTAGAACTTAGTATGGTTTCTACGAGATATCCGTGTCAGATAACGA 91507
                                                       i   i                 
  genome_8_1751        217 TCCTGTAGAACTTAGTATGGTTTCTACGGGATGTCCGTGTCAGATAACGA 266

  scaffold374|s      91508 ACATCGTGAAAATTGGGGGATCATGCTAGGATAACAAAACTTTATGCGCA 91557
                                          v                   i v            
  genome_8_1751        267 ACATCGTGAAAATTGTGGGATCATGCTAGGATAACGACACTTTATGCGCA 316

  scaffold374|s      91558 TACGTGCGCATAATTTTTTTATTGTCACCTCTAGTAAGCCACGGACAGAC 91607
                            v         v                  vv                  
  genome_8_1751        317 TCCGTGCGCATTATTTTTTTATTGTCACCTAAAGTAAGCCACGGACAGAC 366

  scaffold374|s      91608 TATCGGACACTTCGCATCAGAGATATTTTTGTCGAAATATGTACAACTTT 91657
                                                  vv                         
  genome_8_1751        367 TATCGGACACTTCGCATCAGAGAATTTTTTGTCGAAATATGTACAACTTT 416

  scaffold374|s      91658 ACGTAGGAATAATACGCCACTTCCATACTGCGTCAAAGTCCACGTAATGC 91707
                                               v      v                      
  genome_8_1751        417 ACGTAGGAATAATACGCCACGTCCATAATGCGTCAAAGTCCACGTAATGC 466

  scaffold374|s      91708 GTCAAAGTGATTTCTAACC 91726
                                              
  genome_8_1751        467 GTCAAAGTGATTTCTAACC 485

Matrix = 20p43g.matrix
Kimura (with divCpGMod) = 4.23
Transitions / transversions = 0.27 (3/11)
Gap_init rate = 0.00 (0 / 318), avg. gap size = 0.0 (0 / 0)


4397 5.00 0.92 0.73 scaffold374|size175640 91734 92277 (83484) C scaffold170|size558746_(dbseq-nr_246)_[277812,288266]#LTR/Gypsy (8227) 2228 1684 m_b2641s001i48 119803

  scaffold374|s      91734 TACTGTTGTGTCTGGGTCAAGCACCATTGTTGTAGTATGGTACCATACGT 91783
                              v     v                                      i 
C scaffold170|s       2228 TACAGTTGTCTCTGGGTCAAGCACCATTGTTGTAGTATGGTACCATACAT 2179

  scaffold374|s      91784 AGATGTACTAAAACTGTATTATCATACAAATACGCCACATAAGAATTAGG 91833
                               i       -              i    i      i          
C scaffold170|s       2178 AGATATACTAAA-CTGTATTATCATACGAATATGCCACACAAGAATTAGG 2130

  scaffold374|s      91834 TGATGTGATACAAAGGAATAAGTAACAAACACGTAGACACACTACGCCAA 91883
                              i          v                                   
C scaffold170|s       2129 TGACGTGATACAAACGAATAAGTAACAAACACGTAGACACACTACGCCAA 2080

  scaffold374|s      91884 TTTTCAGCCCCACTTATTATTCTTATGT---GTTCTCATTTTTTGGCGCA 91930
                                                       ---     i             
C scaffold170|s       2079 TTTTCAGCCCCACTTATTATTCTTATGTTGTGTTCTTATTTTTTGGCGCA 2030

  scaffold374|s      91931 GTCACTTCTGATAGTACCATATTATTTTGAAAATATGAATAGGCCCAAAG 91980
                                     i            ---                       i
C scaffold170|s       2029 GTCACTTCTGGTAGTACCATATT---TTGAAAATATGAATAGGCCCAAAA 1983

  scaffold374|s      91981 CGTACTCATCAAATGAAATCACAGATCAAGCCTAGAATTGAAACCAAAAC 92030
                             i   v i            i         v                  
C scaffold170|s       1982 CGCACTAACCAAATGAAATCATAGATCAAGCGTAGAATTGAAACCAAAAC 1933

  scaffold374|s      92031 TAGACC--CAACAGGTGATCTTGCTGTTGACAACTCGTGATTTGCAAAAT 92078
                               i --                v   v             i     v 
C scaffold170|s       1932 TAGATCTGCAACAGGTGATCTTGCAGTTTACAACTCGTGATTCGCAAATT 1883

  scaffold374|s      92079 GTGAGTCATGAAACAAACAACCACTCGGAAGATATTTTTTGCTTCAAAGC 92128
                                                     v                       
C scaffold170|s       1882 GTGAGTCATGAAACAAACAACCACTCCGAAGATATTTTTTGCTTCAAAGC 1833

  scaffold374|s      92129 TTAGCGTGATAAACGAAAATGCGGCTTAAGTAATGTATAAAAGAACCGGT 92178
                               i                                             
C scaffold170|s       1832 TTAGTGTGATAAACGAAAATGCGGCTTAAGTAATGTATAAAAGAACCGGT 1783

  scaffold374|s      92179 AACCCACCCGTACACTCTTGAAGTTCCGGTAACCTCCCCGTACACTCTGA 92228
                                                 i                           
C scaffold170|s       1782 AACCCACCCGTACACTCTTGAAATTCCGGTAACCTCCCCGTACACTCTGA 1733

  scaffold374|s      92229 CGTTTTGCGAGTGTACGGGGAGGTTACCGGTGTTTTTCGTTTGCAGTGT 92277
                            i      i                                        
C scaffold170|s       1732 CATTTTGCAAGTGTACGGGGAGGTTACCGGTGTTTTTCGTTTGCAGTGT 1684

Matrix = 20p43g.matrix
Kimura (with divCpGMod) = 4.66
Transitions / transversions = 2.00 (18/9)
Gap_init rate = 0.01 (6 / 543), avg. gap size = 1.50 (9 / 6)


38569 6.89 0.18 0.37 scaffold374|size175640 92277 97144 (78617) scaffold64|size1002091_(dbseq-nr_604)_[196390,202831]#LTR/Gypsy 1584 6442 (0) m_b2641s001i49 119808

  scaffold374|s      92277 TATCTCGAGGCATGTGCCCGTTGAAGTGGCAGGACCAGTACCACTTGCTT 92326
                                i v -      i                                 
  scaffold64|si       1584 TATCTTGCG-CATGTGTCCGTTGAAGTGGCAGGACCAGTACCACTTGCTT 1632

  scaffold374|s      92327 GAGAAGTGCTATCCCAAAGGGGTTATGCCTCTATTGCTCATTCTTGAGCG 92376
                                          i         v                        
  scaffold64|si       1633 GAGAAGTGCTATCCCGAAGGGGTTAAGCCTCTATTGCTCATTCTTGAGCG 1682

  scaffold374|s      92377 AATTGAGCTGGCGCACCCAGTGGATGAGAGGCAGTTGTCTTCTAAGCCTG 92426
                                  v                           i              
  scaffold64|si       1683 AATTGAGGTGGCGCACCCAGTGGATGAGAGGCAGTCGTCTTCTAAGCCTG 1732

  scaffold374|s      92427 CAAAAGCCAAAAGAGCCGAACAGCCCTCCAAGAAGTTTGCGCTAGGCGCA 92476
                               i   v  i    i                    i            
  scaffold64|si       1733 CAAAGGCCCAAGGAGCTGAACAGCCCTCCAAGAAGTTCGCGCTAGGCGCA 1782

  scaffold374|s      92477 CAAATTCACAAAAATCCCAAGCAAGCACACACGGAGTATACTTGTGTAGA 92526
                            i     v   i  v             i            vi i     
  scaffold64|si       1783 CGAATTCCCAAGAAGCCCAAGCAAGCACGCACGGAGTATACGCGCGTAGA 1832

  scaffold374|s      92527 CAAGAGACAAGAACTGTGAGCTATGCAAAAAGAACGGGGACGTGCACACC 92576
                                -------    i               v i    i  ii      
  scaffold64|si       1833 CAAGA-------ACTGCGAGCTATGCAAAAAGCATGGGGGCGCACACACC 1875

  scaffold374|s      92577 ACGCATAACACCATGGAGTGTCGCAGTTACAACAAAGACGGAACTCCTAC 92626
                                       ii          v                         
  scaffold64|si       1876 ACGCATAACACCGCGGAGTGTCGCCGTTACAACAAAGACGGAACTCCTAC 1925

  scaffold374|s      92627 GAGAGGTACTTTTGGGCAAGTTGCACAAAAGTCTTGCAAGGATGGTCGCC 92676
                            v          i       i     i      ii  i    ii      
  scaffold64|si       1926 GCGAGGTACTTTCGGGCAAGCTGCACGAAAGTCCCGCGAGGACAGTCGCC 1975

  scaffold374|s      92677 CCAAGAAGTCCTACACCCAGGTCTTGGCTTGTATGGAGAAACTTGAGAAG 92726
                                         i              i i                  
  scaffold64|si       1976 CCAAGAAGTCCTACGCCCAGGTCTTGGCTCGCATGGAGAAACTTGAGAAG 2025

  scaffold374|s      92727 TCTCTCAAGAAAGCCAACAAAAAAGGCAAGAAACGTTGCCATTGCAAAGA 92776
                                                  -            i   i i  i    
  scaffold64|si       2026 TCTCTCAAGAAAGCCAACAAAAA-GGCAAGAAACGTCGCCGTCGCGAAGA 2074

  scaffold374|s      92777 AAGTGACAGCAATTCCAACTCATCCTGAAGTGTTGGGTTGGGTAGTACCG 92826
                                     i     i                     i           
  scaffold64|si       2075 AAGTGACAGCGATTCCGACTCATCCTGAAGTGTTGGGTCGGGTAGTACCG 2124

  scaffold374|s      92827 GT-AAAATGAAAATAGATGTACAAAAATTAAAACTAACCACGAGTTTGCC 92875
                            v-             v    vi                       v   
  scaffold64|si       2125 GGGAAAATGAAAATAGTTGTAAGAAAATTAAAACTAACCACGAGTTAGCC 2174

  scaffold374|s      92876 AGTTACACTACTGCTTGTCCAATAAAATCTACCAGTAACCAAAAATCGAA 92925
                            i         iv  v    i      v                  iii 
  scaffold64|si       2175 AATTACACTACCCCTGGTCCGATAAAAACTACCAGTAACCAAAAATTAGA 2224

  scaffold374|s      92926 ATTAAGTGAGAAAAAATATATTATGGATTATTCGAGTCCCCTAGTGGACG 92975
                                i   v    vv vv   vi                i         
  scaffold64|si       2225 ATTAAATGACAAAATTTTAATTCCGGATTATTCGAGTCCCTTAGTGGACG 2274

  scaffold374|s      92976 TAACTTTGAAAAATCTCAAAGACACCTCGAACTCATCCACTAACTTTGAT 93025
                                                            ii               
  scaffold64|si       2275 TAACTTTGAAAAATCTCAAAGACACCTCGAACTTGTCCACTAACTTTGAT 2324

  scaffold374|s      93026 GTAGAGCCCAACTCAGTGAGGGACACCCTACATAAATCAAAGTCAATTGA 93075
                                v                                            
  scaffold64|si       2325 GTAGATCCCAACTCAGTGAGGGACACCCTACATAAATCAAAGTCAATTGA 2374

  scaffold374|s      93076 GCCATCTAACCCACAAAAATCAATGGACTCAGTAAAATCAGTACTAGCTG 93125
                                                              v v            
  scaffold64|si       2375 GCCATCTAACCCACAAAAATCAATGGACTCAGTAACAGCAGTACTAGCTG 2424

  scaffold374|s      93126 TGCAAAAATGAGCAACCGGAAGTCAGTCCTTGACAAAATTCAAACACTTG 93175
                            i       v   i  i             i       i           
  scaffold64|si       2425 TACAAAAATTAGCGACTGGAAGTCAGTCCTCGACAAAACTCAAACACTTG 2474

  scaffold374|s      93176 TCCAGGAGTCGCAAAAACAACTTCTTGAGTGTACTATTAGACACTGGTTC 93225
                                                        v        i           
  scaffold64|si       2475 TCCAGGAGTCGCAAAAACAACTTCTTGAGAGTACTATTGGACACTGGTTC 2524

  scaffold374|s      93226 TGATGGTGACCTCATTTTCCATGAAAAACAAACCTCCAAGCATTTTCCCT 93275
                           i              v            vi    v      i        
  scaffold64|si       2525 CGATGGTGACCTCATGTTCCATGAAAAAGGAACCACCAAGCGTTTTCCCT 2574

  scaffold374|s      93276 ACTTGGCTAGGCAGGTGTCAAAGTCTTGGCACATGCCAAATGGGTGCTTC 93325
                                i                           i i i            
  scaffold64|si       2575 ACTTGACTAGGCAGGTGTCAAAGTCTTGGCACACGTCGAATGGGTGCTTC 2624

  scaffold374|s      93326 CAAACCAAAGGAAGAGGCGAAGTTACTCTAAAATTCCTAGAGTACTCCAA 93375
                                                                             
  scaffold64|si       2625 CAAACCAAAGGAAGAGGCGAAGTTACTCTAAAATTCCTAGAGTACTCCAA 2674

  scaffold374|s      93376 CAGCAAGGAATACACAGTTAAACCTGATGTTGCTGAGTATGATGGAAAAA 93425
                                                           iv           v    
  scaffold64|si       2675 CAGCAAGGAATACACAGTTAAACCTGATGTTGTGGAGTATGATGGTAAAA 2724

  scaffold374|s      93426 AGATGACTAAGCCAGCGTTTGATCTCATCTTAGATGTAAAAACACTAAGA 93475
                                i                i          i                
  scaffold64|si       2725 AGATGGCTAAGCCAGCGTTTGACCTCATCTTAGGTGTAAAAACACTAAGA 2774

  scaffold374|s      93476 GAGCTTGGAATTGTTCTGGATTTTTGAACAAAGGATATTACCATTGATGA 93525
                                            i      i                         
  scaffold64|si       2775 GAGCTTGGAATTGTTCTAGATTTTCGAACAAAGGATATTACCATTGATGA 2824

  scaffold374|s      93526 GATCATCTTGCCAATGAGAGACATCAACAG-CTGTCAACTAGCTCTAAAA 93574
                                       i                 -                 i 
  scaffold64|si       2825 GATCATCTTGCCGATGAGAGACATCAACAGTCTGTCAACTAGCTCTAAGA 2874

  scaffold374|s      93575 TTGAAAAAGCTTGGTCAGTTAACCACAGCATGATTCATGAACCACGTAGT 93624
                                                                             
  scaffold64|si       2875 TTGAAAAAGCTTGGTCAGTTAACCACAGCATGATTCATGAACCACGTAGT 2924

  scaffold374|s      93625 ATTGAGGAAGTCACTCAGCGTGCTGTTCACATCTTAGATGCAAAATATGA 93674
                            i        i            v                          
  scaffold64|si       2925 ACTGAGGAAGCCACTCAGCGTGCAGTTCACATCTTAGATGCAAAATATGA 2974

  scaffold374|s      93675 AAACGCAGACCTCCAATCAGTTGTTGACACCAATGGTCCTCACCTTAGTC 93724
                              v                         v    v               
  scaffold64|si       2975 AAAAGCAGACCTCCAATCAGTTGTTGACAACAATTGTCCTCACCTTAGTC 3024

  scaffold374|s      93725 TACAAGATCAAAATACGTTGTTGGAGCTCCTCCGTAAATACGAGGACCAC 93774
                                          v                                v 
  scaffold64|si       3025 TACAAGATCAAAATAAGTTGTTGGAGCTCCTCCGTAAATACGAGGACCTC 3074

  scaffold374|s      93775 TTTGATGGTACACTAGGTGATTGGAATACTGAGCATGTCTCCTTCAAACT 93824
                                                             v          i    
  scaffold64|si       3075 TTTGATGGTACACTAGGTGATTGGAATACTGAGCCTGTCTCCTTCGAACT 3124

  scaffold374|s      93825 GAAGGAAGGTGCAAAACCGTACCATGGCAGAGCCTACCCAGTGCCACATT 93874
                                                                             
  scaffold64|si       3125 GAAGGAAGGTGCAAAACCGTACCATGGCAGAGCCTACCCAGTGCCACATT 3174

  scaffold374|s      93875 CAGTCAAAGAGACTCTCATGAAAGAGCTCAAAAGACTATGTGACCTAGGG 93924
                               v                                             
  scaffold64|si       3175 CAGTAAAAGAGACTCTCATGAAAGAGCTCAAAAGACTATGTGACCTAGGG 3224

  scaffold374|s      93925 GTACTACAGTGGCAGCCCGCATCTGAATGGGCTTCACTATCGTTCATAGT 93974
                                                                i            
  scaffold64|si       3225 GTACTACAGTGGCAGCCCGCATCTGAATGGGCTTCACCATCGTTCATAGT 3274

  scaffold374|s      93975 ACCAAAAAAGATCAGACTGTACATTTCCTAAGTGATTTTAGAGAAGTAAA 94024
                                                 i                           
  scaffold64|si       3275 ACCAAAAAAGATCAGACTGTACGTTTCCTAAGTGATTTTAGAGAAGTAAA 3324

  scaffold374|s      94025 CAAAAGGATAGTTAGAAAACCATTCTCGTTACCTAAAATTAGTACAGTCA 94074
                                                    i                        
  scaffold64|si       3325 CAAAAGGATAGTTAGAAAACCATTCCCGTTACCTAAAATTAGTACAGTCA 3374

  scaffold374|s      94075 TACAAGAGTTAGAAGGTTTCACTGTTGCCACAGCCCTTGATTTGAACATG 94124
                            i                     v                   i      
  scaffold64|si       3375 TGCAAGAGTTAGAAGGTTTCACTTTTGCCACAGCCCTTGATTTAAACATG 3424

  scaffold374|s      94125 GGCTACTACACCATTAGGTTGGATCCAGATGCATTCAAAATCTGCACCAT 94174
                                                             i   i           
  scaffold64|si       3425 GGCTACTACACCATTAGGTTGGATCCAGATGCATCCAAGATCTGCACCAT 3474

  scaffold374|s      94175 TATTTTTCCAT-GGGTAAGTACTCTAACCTCAGGTTACCAATGGGAATTA 94223
                              v       -             v                       i
  scaffold64|si       3475 TATATTTCCATGGGGTAAGTACTCTTACCTCAGGTTACCAATGGGAATTG 3524

  scaffold374|s      94224 CTGGTTCTCCGGACATATTT-AATCGAAAATGACGGAGCTAATGGCCACC 94272
                                               -                i            
  scaffold64|si       3525 CTGGTTCTCCGGACATATTTCAATCGAAAATGACGGAACTAATGGCCACC 3574

  scaffold374|s      94273 CTTGAGTTTGTAAGAGCTTACATTGATGATCTGCTATGCATCATCAAGGG 94322
                                   i                       i     i    i      
  scaffold64|si       3575 CTTGAGTTCGTAAGAGCTTACATTGATGATCTACTATGTATCACCAAGGG 3624

  scaffold374|s      94323 AACCCTGGAAGACCACCTGGCTAAATTGGAATTGGTCCTCTCCATACTGC 94372
                                                                       v     
  scaffold64|si       3625 AACCCTGGAAGACCACCTGGCTAAATTGGAATTGGTCCTCTCCAGACTGC 3674

  scaffold374|s      94373 AAGATGCAAACTTAAAAGTAAATGCTCGCAAATCAAACTTCTGTGCCATT 94422
                                  i   i                                      
  scaffold64|si       3675 AAGATGCGAACCTAAAAGTAAATGCTCGCAAATCAAACTTCTGTGCCATT 3724

  scaffold374|s      94423 GAAACAGAATATCTTGGGCACATCCTCTCACCAGATTGAATAAAACCACA 94472
                                             i            v   vv    v        
  scaffold64|si       3725 GAAACAGAATATCTTGGGTACATCCTCTCACGAGAGGGAATTAAACCACA 3774

  scaffold374|s      94473 ACCCAAGAAGGTACAGTCGATACTTGCACTGACACCGCCCAAAGATGTCA 94522
                                                                      i      
  scaffold64|si       3775 ACCCAAGAAGGTACAGTCGATACTTGCACTGACACCGCCCAAAAATGTCA 3824

  scaffold374|s      94523 AAGACCTCTGTAGATTCCTTGGCATGGTCCAATACTATCAAGATCTTTGG 94572
                                   i       i                      i          
  scaffold64|si       3825 AAGACCTCCGTAGATTTCTTGGCATGGTCCAATACTATCGAGATCTTTGG 3874

  scaffold374|s      94573 GCACGACACAGCAAGATGCTTGCCCCACTCACAAGCCTAGTAGGTGAGTG 94622
                                i i    i i                       v     i     
  scaffold64|si       3875 GCACGGCGCAGCGAAATGCTTGCCCCACTCACAAGCCTCGTAGGCGAGTG 3924

  scaffold374|s      94623 TGGTCACACCAAACAATCCAAACTTGTCAAGGTTAAAAAGAAACCCTTGA 94672
                                 i                  v                     v  
  scaffold64|si       3925 TGGTCATACCAAACAATCCAAACTTCTCAAGGTTAAAAAGAAACCCTGGA 3974

  scaffold374|s      94673 AATGGACTGAGGAACATCAAAAAGCATTCGATGACGTGAAGGCCACTATC 94722
                                             -                  i            
  scaffold64|si       3975 AATGGACTGAGGAACATC-AAAAGCATTCGATGACGTAAAGGCCACTATC 4023

  scaffold374|s      94723 AACAAAGATGTGTTCTTGGCCTACCCTGATTACTCAAAAGGGTTTGAGAT 94772
                           iv           i                                    
  scaffold64|si       4024 GCCAAAGATGTGTCCTTGGCCTACCCTGATTACTCAAAAGGGTTTGAGAT 4073

  scaffold374|s      94773 TTATACTGATGGATCCAAGAGACAACTTGGAGCTTTCATTACTCAAAACA 94822
                           i                                iv          i    
  scaffold64|si       4074 CTATACTGATGGATCCAAGAGACAACTTGGAGCCGTCATTACTCAGAACA 4123

  scaffold374|s      94823 ACCGGTCAATTGCATTTTTCAGCAGAAAACCCTCTGTCTGTCAGCAAAAA 94872
                                i                        i                   
  scaffold64|si       4124 ACCGGCCAATTGCATTTTTCAGCAGAAAACTCTCTGTCTGTCAGCAAAAA 4173

  scaffold374|s      94873 TACAGCGTGACAGAAATTGAACTTCTAGCCATAGCTCAAACACTCAAAGA 94922
                                   i  v                    v i v             
  scaffold64|si       4174 TACAGCGTAACCGAAATTGAACTTCTAGCCATTGTTGAAACACTCAAAGA 4223

  scaffold374|s      94923 ATTCAAAGGAATGCTGTGGGGCCAGCCTATTGTCGTCTACACAGACCTCA 94972
                                                      v     v             v  
  scaffold64|si       4224 ATTCAAAGGAATGCTGTGGGGCCAGCCAATTGTAGTCTACACAGACCACA 4273

  scaffold374|s      94973 AAAACCTCATGCAGGGTGCACTTGGTTTAAAC-GTGACGAGGTTTACCGT 95021
                            i           i i      i       v -     ii          
  scaffold64|si       4274 AGAACCTCATGCAAGATGCACTCGGTTTAACCTGTGACAGGGTTTACCGT 4323

  scaffold374|s      95022 TGGCATTTATTGCTAGAGGAATATGATCCTGGAAACGAGTACATCAAAGG 95071
                               i      i             i     i  v  v            
  scaffold64|si       4324 TGGCGTTTATTACTAGAGGAATATGGTCCTGAAATCGTGTACATCAAAGG 4373

  scaffold374|s      95072 AATCCACAACACAGTTGCGGATGCGATTTCCTGCCTTGACTTTGGTCCAA 95121
                                                         vi                  
  scaffold64|si       4374 AATCCACAACACAGTTGCGGATGCGATTTCACGCCTTGACTTTGGTCCAA 4423

  scaffold374|s      95122 CAAAGGGTGTCAAGGAAAACTAGATGACCTTCACAAAATGCTGTTGTTAT 95171
                                 ii             i            v        v      
  scaffold64|si       4424 CAAAGGACGTCAAGGAAAACTGGATGACCTTCACCAAATGCTGGTGTTAT 4473

  scaffold374|s      95172 TACCCTTTACAAGCAGAAGAGGACCCATCCCCAGTCAAACACTCAGACCT 95221
                              v  v i   v                     ivv             
  scaffold64|si       4474 TACACTATGCAATCAGAAGAGGACCCATCCCCAGCACAACACTCAGACCT 4523

  scaffold374|s      95222 CATGAACTTTGCCTTTGCTGACCGCAGCAACGAGAATGCGATCTATCCCC 95271
                                      iv      i        i v                   
  scaffold64|si       4524 CATGAACTTTGTGTTTGCTAACCGCAGCGAAGAGAATGCGATCTATCCCC 4573

  scaffold374|s      95272 TGATAGTTTGGGAGATTGACGCAGCTCAACACACGGATAAAATGCTAGAG 95321
                              i    i         v            v              i  v
  scaffold64|si       4574 TGACAGTTCGGGAGATTGCCGCAGCTCAACAAACGGATAAAATGCTGGAC 4623

  scaffold374|s      95322 AAACTCAGCCTGCTGAAGGCATAAAAACCTCAGCTGGTAGAAAATGTGCA 95371
                                          i       v                       v  
  scaffold64|si       4624 AAACTCAGCCTGCTGGAGGCATACAAACCTCAGCTGGTAGAAAATGTTCA 4673

  scaffold374|s      95372 AGTACTGTGCAAAGATGGCAAACTTGCCATCCCACAGGAACTCCAGCAGC 95421
                                                     i                       
  scaffold64|si       4674 AGTACTGTGCAAAGATGGCAAACTTGTCATCCCACAGGAACTCCAGCAGC 4723

  scaffold374|s      95422 GAGCAGTACAGTGGTACCATAACTACCTGCAGCATCCGGGGACAACCCGT 95471
                                               v                i            
  scaffold64|si       4724 GAGCAGTACAGTGGTACCATCACTACCTGCAGCATCCAGGGACAACCCGT 4773

  scaffold374|s      95472 CTCGAAGAGACTCTTTGTGCTGTGATGTATTGGAAAGGTTTGCGACATTC 95521
                                   i      --i    i                   v    i  
  scaffold64|si       4774 CTCGAAGAAACTCTT--CGCTGCGATGTATTGGAAAGGTTTGAGACACTC 4821

  scaffold374|s      95522 TGTCCACACCTTTGTCAAAAATTGCCATAAATGCCAAGTCAACAAACAAC 95571
                                i                  i                      i  
  scaffold64|si       4822 TGTCCGCACCTTTGTCAAAAATTGTCATAAATGCCAAGTCAACAAACGAC 4871

  scaffold374|s      95572 GCCAACGCAAGTACGGAAAATTACCATCAAAACTGGTTGTATCAAACCCC 95621
                                 ii        v     i  vv     i             -   
  scaffold64|si       4872 GCCAACATAAGTACGGTAAATTGCCTACAAAATTGGTTGTATCAAA-CCC 4920

  scaffold374|s      95622 TGGGAGGTAAGATGTGTGGACCTAATAGGACCATGCACTCTCAAGGGCAA 95671
                                    vv               v       i               
  scaffold64|si       4921 TGGGAGGTACTATGTGTGGACCTAATCGGACCATACACTCTCAAGGGCAA 4970

  scaffold374|s      95672 AGATGGCACTGAAATTGACTTTATGTGTGTCACAATGATATATCCAGCTA 95721
                              i                                    v         
  scaffold64|si       4971 AGACGGCACTGAAATTGACTTTATGTGTGTCACAATGATAGATCCAGCTA 5020

  scaffold374|s      95722 CCAGTTGGTTTGAAATTGTGGAACTACCGGTAACTGAATTCAATTCCATT 95771
                                     i                                   ii  
  scaffold64|si       5021 CCAGTTGGTTCGAAATTGTGGAACTACCGGTAACTGAATTCAATTCTGTT 5070

  scaffold374|s      95772 ACTCCCACAGGTAGAAAGGGCCTCAAGGGTACTAACACACATAATTAACC 95821
                                  vi    -                               v    
  scaffold64|si       5071 ACTCCCAAGGGTA-AAAGGGCCTCAAGGGTACTAACACACATAATAAACC 5119

  scaffold374|s      95822 TAAAGAAGCTTACTTTGATAAATCATCAGCACAAGTTGGCTCTTTAGTAA 95871
                                    v                                        
  scaffold64|si       5120 TAAAGAAGCATACTTTGATAAATCATCAGCACAAGTTGGCTCTTTAGTAA 5169

  scaffold374|s      95872 ACAAGATCTTATTCAGCCGTTACCCACAATGTCAAGTAATCATTTACAAC 95921
                                    vi  i             iv                  i  
  scaffold64|si       5170 ACAAGATCTGGTTTAGCCGTTACCCACGTTGTCAAGTAATCATTTACGAC 5219

  scaffold374|s      95922 AATGGAAGTGAGTCCAAGCTCAACTTCGAAACCCTATGTGATTAGTACGG 95971
                                   i    i         i                   vi     
  scaffold64|si       5220 AATGGAAGCGAGTTCAAGCTCAATTTCGAAACCCTATGTGATTCATACGG 5269

  scaffold374|s      95972 TATCAAGCATAAGCCGACCAGCATCAAGAACCCCCAAACGAATGCAATAC 96021
                                   i      i              -      i i  i       
  scaffold64|si       5270 TATCAAGCGTAAGCCAACCAGCATCAAGAA-CCCCAAGCAAACGCAATAC 5318

  scaffold374|s      96022 TAGAACGGATGCATCAAGTAACCATTATAATGCTCCATACAGCTGAATTA 96071
                                                i   v i        i   v         
  scaffold64|si       5319 TAGAACGGATGCATCAAGTAATCATGACAATGCTCCGTACCGCTGAATTA 5368

  scaffold374|s      96072 GACATTGTAAATACAGTGGCTCCTAGTGACATAGCAGACTTCCTCACAGA 96121
                                v iv                                         
  scaffold64|si       5369 GACATGGCCAATACAGTGGCTCCTAGTGACATAGCAGACTTCCTCACAGA 5418

  scaffold374|s      96122 TGCTGCATGGGCCATTCGCTCCACATACCAAACAGTACTCAAAGCCTCTC 96171
                                        i                v  i                
  scaffold64|si       5419 TGCTGCATGGGCCGTTCGCTCCACATACCACACGGTACTCAAAGCCTCTC 5468

  scaffold374|s      96172 CAGGTGCAGCAATATTTGGCAGGGACATGCTGTTTGACATTCCCTTCCTA 96221
                                                                             
  scaffold64|si       5469 CAGGTGCAGCAATATTTGGCAGGGACATGCTGTTTGACATTCCCTTCCTA 5518

  scaffold374|s      96222 GCTGACTGGAACAAAATAGAAGATCATAGGCAACACCAAACCGATCGCAA 96271
                                              i   i          i               
  scaffold64|si       5519 GCTGACTGGAACAAAATAGGAGACCATAGGCAACGCCAAACCGATCGCAA 5568

  scaffold374|s      96272 CACTGAACATGAAAACAAGTCTCACATCAATTGGGATTATAAAATTGGTG 96321
                              i    i              i i  i                     
  scaffold64|si       5569 CACCGAACGTGAAAACAAGTCTCGCGTCGATTGGGATTATAAAATTGGTG 5618

  scaffold374|s      96322 ATAGAGTACTTCTTCGCGAAGAAGGTATCTTCCACAAATCAGAAAGCAAA 96371
                                            i           i   i                
  scaffold64|si       5619 ATAGAGTACTTCTTCGCAAAGAAGGTATCCTCCGCAAATCAGAAAGCAAA 5668

  scaffold374|s      96372 TACCATAAAGATCCTTGGACTAGATCAACAGTCCATGCAAATGGTACTAT 96421
                                                 v   i         i i           
  scaffold64|si       5669 TACCATAAAGATCCTTGGACTATATCGACAGTCCATACGAATGGTACTAT 5718

  scaffold374|s      96422 CAGGGTTCACTGCGGAACAAAATCAGAAAGATTAAACATTAGGAGAGTAA 96471
                                     i                                       
  scaffold64|si       5719 CAGGGTTCACCGCGGAACAAAATCAGAAAGATTAAACATTAGGAGAGTAA 5768

  scaffold374|s      96472 CACCATACTTTGACACAAAAGACACTTAAAATAAAAAACAT-TCAGTGAG 96520
                                           v v                i     -       i
  scaffold64|si       5769 CACCATACTTTGACACTACAGACACTTAAAATAAAGAACATGTCAGTGAA 5818

  scaffold374|s      96521 TCACTCTTACTCCTCTATCCACTAACACTTGCGATTGAAATAATGCTTTG 96570
                                           v             i  v              i 
  scaffold64|si       5819 TCACTCTTACTCCTCTCTCCACTAACACTTACGCTTGAAATAATGCTTCG 5868

  scaffold374|s      96571 TAGTCACTACCCGTCCAGGAAAGTCTTGTATCACCAGTATAACTCGGTAC 96620
                                     i iv                            v i     
  scaffold64|si       5869 TAGTCACTACTCAGCCAGGAAAGTCTTGTATCACCAGTATAAATTGGTAC 5918

  scaffold374|s      96621 AC-AAACAAGTGTCTTCCTCTCACAAAAGCGGCCTCCCCATTTTTCCTTT 96669
                             -               v         vv          -         
  scaffold64|si       5919 ACAAAACAAGTGTCTTCCGCTCACAAAACAGGCCTCCCCA-TTTTCCTTT 5967

  scaffold374|s      96670 TCACAGGAAAG-GTTTTTTCACACCTCACCCGACCCTCAATTAGTGGGGG 96718
                           i  v  i    -v                 i       v   v  -    
  scaffold64|si       5968 CCAAAGAAAAGTTTTTTTTCACACCTCACCTGACCCTCCATTCGT-GGGG 6016

  scaffold374|s      96719 CGAGTGACATAGGCCAAGAATCTGGAGCTTCCAGGTGGATCTCCATAGGT 96768
                                                             v    v       i  
  scaffold64|si       6017 CGAGTGACATAGGCCAAGAATCTGGAGCTTCCAGCTGGAACTCCATAAGT 6066

  scaffold374|s      96769 CTCCTTCACATTGTTTGATACAGAGGAAGGACTCAAAAGCCATAAGATAT 96818
                                                                  i          
  scaffold64|si       6067 CTCCTTCACATTGTTTGATACAGAGGAAGGACTCAAAAGTCATAAGATAT 6116

  scaffold374|s      96819 GAGTTTCTCAGAAACCATATCCAAATAGGATTTTCCTTCCTAAAATACCA 96868
                                         i                           i  iv   
  scaffold64|si       6117 GAGTTTCTCAGAAATCATATCCAAATAGGATTTTCCTTCCTAGAACTCCA 6166

  scaffold374|s      96869 CCATACACATTGTACGTGTTTTCTTAGGTTGAATATCCAATGGAGGATTT 96918
                                         v                                   
  scaffold64|si       6167 CCATACACATTGTAGGTGTTTTCTTAGGTTGAATATCCAATGGAGGATTT 6216

  scaffold374|s      96919 CCTTCTCATGAACCTTCACATGGGACAGTTCCTTTGGGCAGTTGAATATG 96968
                                   v        v                                
  scaffold64|si       6217 CCTTCTCAGGAACCTTCCCATGGGACAGTTCCTTTGGGCAGTTGAATATG 6266

  scaffold374|s      96969 GGCCAGTCATGGAACTGCCACAAATCACTGCAAATTTCTCCCATGAACAT 97018
                                                          v   i    v     vi  
  scaffold64|si       6267 GGCCAGTCATGGAACTGCCACAAATCACTGCCAATCTCTCACATGATTAT 6316

  scaffold374|s      97019 TTGTGTTTTGTTTATGCATGAGATAGCTGGTGTCTCATGCATCACTTGTA 97068
                                    -               i  i  i      v     v     
  scaffold64|si       6317 TTGTGTTTT-TTTATGCATGAGATAACTAGTATCTCATTCATCAGTTGTA 6365

  scaffold374|s      97069 CAGTAGTATTAAGCTCAT-AAAACAAAGTCAGCAAAGTCTACATCAAGAT 97117
                                             -                        v      
  scaffold64|si       6366 CAGTAGTATTAAGCTCATAAAAACAAAGTCAGCAAAGTCTACAACAAGAT 6415

  scaffold374|s      97118 TTTTTAAATAGTCTCTGGCTGAGGACA 97144
                                     v i       v   v  
  scaffold64|si       6416 TTTTTAAATACTTTCTGGCTTAGGTCA 6442

Matrix = 20p43g.matrix
Kimura (with divCpGMod) = 5.72
Transitions / transversions = 1.63 (207/127)
Gap_init rate = 0.01 (27 / 4867), avg. gap size = 1.00 (27 / 27)


8921 11.09 4.59 0.97 scaffold374|size175640 97150 98542 (77219) rnd-1_family-1210#Unknown 124 1566 (1) m_b2641s001i50 119801

  scaffold374|s      97150 TAATTTTGCATTCAACATGATTTCATAGAATTA-GAATAATCACATTTAC 97198
                                 i           i       v vv   -   v            
  rnd-1_family-        124 TAATTTCGCATTCAACATAATTTCATCGTTTTACGAAAAATCACATTTAC 173

  scaffold374|s      97199 TTTAGCCACTCTACATTTTTTTTCAGTAAAT------TGCCATCATGGGT 97242
                                    v    i v------v  v    ------             
  rnd-1_family-        174 TTTAGCCACACTACGTG------AAGGAAATAATAATTGCCATCATGGGT 217

  scaffold374|s      97243 TTATATTGTAAGGCTCAAGTACTCTACTCTCTCCGTGGCCTCACAATGGG 97292
                           i  v     ii                                       
  rnd-1_family-        218 CTAAATTGTGGGGCTCAAGTACTCTACTCTCTCCGTGGCCTCACAATGGG 267

  scaffold374|s      97293 TGATATTGTTGACATATGCCAAGGTCTTGCAAACGAGCAATACATGTTAA 97342
                                 ?  ?     i           ?     ?  i   vi    ? ? 
  rnd-1_family-        268 TGATATNGTNGACATGTGCCAAGGTCTNGCAAANGAACAAGGCATGNTNA 317

  scaffold374|s      97343 CCCCGACTATAGATGTTGATTGCAGTAATGCATGTTTTAAGATTGGCAAG 97392
                               i  ?        i        i     ?         i ?      
  rnd-1_family-        318 CCCCAACNATAGATGTCGATTGCAGCAATGCNTGTTTTAAGGTNGGCAAG 367

  scaffold374|s      97393 AATGTTCCATCACTGGCTAGGCATCTGGTCAAGTGGGACAATACTGGTGT 97442
                                ? vi  i     v        ?  ?       v      i   v 
  rnd-1_family-        368 AATGTNCAGTCGCTGGCAAGGCATCTNGTNAAGTGGGCCAATACCGGTCT 417

  scaffold374|s      97443 ATGTGTTGTGCCAGTGTGTGATGCTAAAGTCCAACCAATATTCAAAGAAG 97492
                           ?  i  ?  v     ?       v?       i        v    v   
  rnd-1_family-        418 NTGCGTNGTCCCAGTNTGTGATGGNAAAGTCCGACCAATATGCAAACAAG 467

  scaffold374|s      97493 CCACAAACAAACAAAAAGCTGACAGAGACAGAAACCGAATCAAAGCATCT 97542
                            ?          i                 ii     i           i
  rnd-1_family-        468 CNACAAACAAACGAAAAGCTGACAGAGACAAGAACCGGATCAAAGCATCC 517

  scaffold374|s      97543 ATTATTCACAAAAACTTGCGT-----------------------AGATGC 97569
                                  i    i        -----------------------i  i  
  rnd-1_family-        518 ATTATTCGCAAAGACTTGCGTTCACTCAGCCGACGTGCATATCTGGACGC 567

  scaffold374|s      97570 CCCAAATTGAAGTGAAATAATGAAAGAAATAGCTAAGCTAGAGAAGGAAT 97619
                              i   i ?  i     ??   v           i   ?        i 
  rnd-1_family-        568 CCCGAATCGNAGCGAAATNNTGACAGAAATAGCTAGGCTNGAGAAGGAGT 617

  scaffold374|s      97620 ACAGAAGTGCTGAGGCAGCACCTTCCAACACAGTGTCAGGTACTTTGGAT 97669
                           i     v   ?         i i  ?   ii?        i         
  rnd-1_family-        618 GCAGAACTGCNGAGGCAGCATCCTCNAACGTNGTGTCAGGCACTTTGGAT 667

  scaffold374|s      97670 GATGAGTTGATTGTTGAATCGGAGCAGAGTGCTGCTCATGTGAGGAATGC 97719
                             i                i                             ?
  rnd-1_family-        668 GACGAGTTGATTGTTGAATTGGAGCAGAGTGCTGCTCATGTGAGGAATGN 717

  scaffold374|s      97720 TGCATGTGGTTTTGTTGACAATGTTAAGACAGATGAATTTCAAGCTGATT 97769
                               i i        i   v      ?   ? v?  i  i          
  rnd-1_family-        718 TGCACGCGGTTTTGTCGACCATGTTANGACNGCNGAGTTCCAAGCTGATT 767

  scaffold374|s      97770 CCTTTATCATGGGAATGGGAAGAGTTGTCAATGGATCGACACTAATGGTC 97819
                               v          ------     ?          v            
  rnd-1_family-        768 CCTTGATCATGGGAA------GAGTTNTCAATGGATCTACACTAATGGTC 811

  scaffold374|s      97820 CAGACGTTTGAT------ATCCCCGCAATATCAAGCGACAACTGCATTGC 97863
                                v i    ------              ?      i          
  rnd-1_family-        812 CAGACTTCTGATTCCGACATCCCCGCAATATCNAGCGACGACTGCATTGC 861

  scaffold374|s      97864 AATAAAGGAATTCACCAAAGAAGGCAACATGCAAATAGTTAGTACCTCAG 97913
                           v        ?           i     ?           ?     v    
  rnd-1_family-        862 CATAAAGGANTTCACCAAAGAGGGCAANATGCAAATAGTNAGTACGTCAG 911

  scaffold374|s      97914 CACAGACCATTAAGAAGGCAATGAAATTTCTATCTGTCACATCCCGGGAA 97963
                            i                     iv  ?      i ??i          ?
  rnd-1_family-        912 CGCAGACCATTAAGAAGGCAATGGCATNTCTATCCGNNGCATCCCGGGAN 961

  scaffold374|s      97964 CACG-----------------AAATACCCCATATTTGAAGGTGTCCAAGA 97996
                            i  -----------------   i i     v            v?   
  rnd-1_family-        962 CGCGTCACATTCACACCTGCNAAACATCCCATTTTTGAAGGTGTCGNAGA 1011

  scaffold374|s      97997 TAGAAGACTGCATGCACTCCTTGCAAGTTTCCTCGGTTGTGGTGTATGTG 98046
                              i       i       v      v      i     i i   ?    
  rnd-1_family-       1012 TAGGAGACTGCGTGCACTCATTGCAATTTTCCTTGGTTGCGATGTNTGTG 1061

  scaffold374|s      98047 TTAAAGGCCTGCCAGGTGTTGGTGCCAAAACATTGAAGAACATTATCAAT 98096
                                           v  ?  i  v     iv    vi    i  ?  i
  rnd-1_family-       1062 TTAAAGGCCTGCCAGGGGTNGGCGCGAAAACGATGAACGACATCATNAAC 1111

  scaffold374|s      98097 GTCAACTATCAAAAATACTCAAAACAATGTCCGCAGGTTTCACTCTTTGC 98146
                                               i  ? i      iv             i  
  rnd-1_family-       1112 GTCAACTATCAAAAATACTCGAANCGATGTCCAAAGGTTTCACTCTTCGC 1161

  scaffold374|s      98147 TCAC-TCAAGAGGTATCTATGCAGCAGGTTGGTAGGATACAACCACTCTG 98195
                            i  -       i             i v                   i 
  rnd-1_family-       1162 TTACCTCAAGAGATATCTATGCAGCAAGGTGGTAGGATACAACCACTCCG 1211

  scaffold374|s      98196 TAGTGCAAACTTATATCCATGCCCTGATAGATGAGCCAACAAATATTTCT 98245
                            i        ?       i         ?v    i     ?      v  
  rnd-1_family-       1212 TGGTGCAAACNTATATCCGTGCCCTGATNTATGAACCAACNAATATTGCT 1261

  scaffold374|s      98246 CCTGTTATCCAGAATCAAGACCAGAGTAACTCATCAAGAGAATATTGGAC 98295
                                    v                      i        ?  ?i    
  rnd-1_family-       1262 CCTGTTATCGAGAATCAAGACCAGAGTAACTCGTCAAGAGANTANCGGAC 1311

  scaffold374|s      98296 ATACCTTGGAAATAAGTATCCAATTGAATTGCCCAAGCACTTGCAAGAGT 98345
                                           ii?    i    i    v   i     v      
  rnd-1_family-       1312 ATACCTTGGAAATAAGCGNCCAACTGAACTGCCGAAGTACTTGGAAGAGT 1361

  scaffold374|s      98346 TTGCCTATCATCAGACAAGAATAATCAATGGCCCAGAGATATACAATTGC 98395
                               ?i   i                i                  ?    
  rnd-1_family-       1362 TTGCNCATCGTCAGACAAGAATAATCGATGGCCCAGAGATATACANTTGC 1411

  scaffold374|s      98396 AAAGGAGTTGGGAATTGTAGCAACCCATTTTTAGCTGCTGATGGATTTAA 98445
                                v        i      v                ?          v
  rnd-1_family-       1412 AAAGGCGTTGGGAACTGTAGCCACCCATTTTTAGCTGCNGATGGATTTAT 1461

  scaffold374|s      98446 TTTGTGCAATAATTGTAATGAGATGG----------TTGTCAAGACACTA 98485
                                  i i-i?     i     ? ----------          i - 
  rnd-1_family-       1462 TTTGTGCGAC-GNTGTAACGAGATNGTGTGCATGNATTGTCAAGACGC-A 1509

  scaffold374|s      98486 TTGGAGATAAAACATATTTTCTCCTTTGCTACTCTCAAGTAACAATGGAT 98535
                            i     i i   i    v      ?     i  ivv  v v iv   v 
  rnd-1_family-       1510 TCGGAGACAGAACGTATTGTCTCCTNTGCTATTCCGCAGAATCGTTGGTT 1559

  scaffold374|s      98536 CCGTTTC 98542
                              i   
  rnd-1_family-       1560 CCGCTTC 1566

Matrix = 20p43g.matrix
Kimura (with divCpGMod) = 8.94
Transitions / transversions = 1.89 (100/53)
Gap_init rate = 0.02 (21 / 1392), avg. gap size = 3.71 (78 / 21)


12190 11.62 3.24 0.47 scaffold374|size175640 97428 99276 (76485) C rnd-1_family-1108#Unknown (0) 2666 767 m_b2641s001i51 119809

  scaffold374|s      97428 GGACAATACTGGTGTATGTGTTGTGCCAGTGTGTGATGCTAAAGTCCAAC 97477
                             v      i   v v  i  ?  v     ?       v?       i  
C rnd-1_family-       2666 GGCCAATACCGGTCTCTGCGTNGTCCCAGTNTGTGATGGNAAAGTCCGAC 2617

  scaffold374|s      97478 CAATATTCAAAGAAGCCACAAACAAACAAAAAGCTGACAGAGACAGAAAC 97527
                                 v    v    ?          i                 ii   
C rnd-1_family-       2616 CAATATGCAAACAAGCNACAAACAAACGAAAAGCTGACAGAGACAAGAAC 2567

  scaffold374|s      97528 CGAATCAAAGCATCTATTATTCACAAAAACTTGCGT-------------- 97563
                             i           i       i    i        --------------
C rnd-1_family-       2566 CGGATCAAAGCATCCATTATTCGCAAAGACTTGCGTTCACTCAGCCGACG 2517

  scaffold374|s      97564 ---------AGATGCCCCAAATTGAAGTGAAATAATGAAAGAAATAGCTA 97604
                           ---------i  i     i   i ?  i     ??   v           
C rnd-1_family-       2516 TGCATATCTGGACGCCCCGAATCGNAGCGAAATNNTGACAGAAATAGCTA 2467

  scaffold374|s      97605 AGCTAGAGAAGGAATACAGAAGTGCTGAGGCAGCACCTTCCAACACAGTG 97654
                           i   ?        i i     v   ?         i i  ?   ii?   
C rnd-1_family-       2466 GGCTNGAGAAGGAGTGCAGAACTGCNGAGGCAGCATCCTCNAACGTNGTG 2417

  scaffold374|s      97655 TCAGGTACTTTGGATGATGAGTTGATTGTTGAATCGGAGCAGAGTGCTGC 97704
                                i           i                i               
C rnd-1_family-       2416 TCAGGCACTTTGGATGACGAGTTGATTGTTGAATTGGAGCAGAGTGCTGC 2367

  scaffold374|s      97705 TCATGTGAGGAATGCTGCATGTGGTTTTGTTGACAATGTTAAGACAGATG 97754
                                         ?    i i        i   v      ?   ? v? 
C rnd-1_family-       2366 TCATGTGAGGAATGNTGCACGCGGTTTTGTCGACCATGTTANGACNGCNG 2317

  scaffold374|s      97755 AATTTCAAGCTGATTCCTTTATCATGGGAATGGGAAGAGTTGTCAATGGA 97804
                            i  i              v          ------     ?        
C rnd-1_family-       2316 AGTTCCAAGCTGATTCCTTGATCATGGGAA------GAGTTNTCAATGGA 2273

  scaffold374|s      97805 TCGACACTAATGGTCCAGACGTTTGAT------ATCCCCGCAATATCAAG 97848
                             v                 v i    ------              ?  
C rnd-1_family-       2272 TCTACACTAATGGTCCAGACTTCTGATTCCGACATCCCCGCAATATCNAG 2223

  scaffold374|s      97849 CGACAACTGCATTGCAATAAAGGAATTCACCAAAGAAGGCAACATGCAAA 97898
                               i          v        ?           i     ?       
C rnd-1_family-       2222 CGACGACTGCATTGCCATAAAGGANTTCACCAAAGAGGGCAANATGCAAA 2173

  scaffold374|s      97899 TAGTTAGTACCTCAGCACAGACCATTAAGAAGGCAATGAAATTTCTATCT 97948
                               ?     v     i                     iv  ?      i
C rnd-1_family-       2172 TAGTNAGTACGTCAGCGCAGACCATTAAGAAGGCAATGGCATNTCTATCC 2123

  scaffold374|s      97949 GTCACATCCCGGGAACACG-----------------AAATACCCCATATT 97981
                            ?ii          ? i  -----------------   i i     v  
C rnd-1_family-       2122 GNTGCATCCCGGGANCGCGTCACATTCACACCTGCNAAACATCCCATTTT 2073

  scaffold374|s      97982 TGAAGGTGTCCAAGATAGAAGACTGCATGCACTCCTTGCAAGTTTCCTCG 98031
                                     v?              i       v      v      i 
C rnd-1_family-       2072 TGAAGGTGTCGNAGATAGAAGACTGCGTGCACTCATTGCAATTTTCCTTG 2023

  scaffold374|s      98032 GTTGTGGTGTATGTGTTAAAGGCCTGCCAGGTGTTGGTGCCAAAACATTG 98081
                               i i   ?                    v  ?  i  v     iv  
C rnd-1_family-       2022 GTTGCGATGTNTGTGTTAAAGGCCTGCCAGGGGTNGGCGCGAAAACGATG 1973

  scaffold374|s      98082 AAGAACATTATCAATGTCAACTATCAAAAATACTCAAAACAATGTCCGCA 98131
                             vi    i  ?  i                    i  ? i      iv 
C rnd-1_family-       1972 AACGACATCATNAACGTCAACTATCAAAAATACTCGAANCGATGTCCAAA 1923

  scaffold374|s      98132 GGTTTCACTCTTTGCTCAC-TCAAGAGGTATCTATGCAGCAGGTTGGTAG 98180
                                       i   i  -       i             i v      
C rnd-1_family-       1922 GGTTTCACTCTTCGCTTACCTCAAGAGATATCTATGCAGCAAGGTGGTAG 1873

  scaffold374|s      98181 GATACAACCACTCTGTAGTGCAAACTTATATCCATGCCCTGATAGATGAG 98230
                                        i  i        ?       i         ?v    i
C rnd-1_family-       1872 GATACAACCACTCCGTGGTGCAAACNTATATCCGTGCCCTGATNTATGAA 1823

  scaffold374|s      98231 CCAACAAATATTTCTCCTGTTATCCAGAATCAAGACCAGAGTAACTCATC 98280
                                ?      v           v                      i  
C rnd-1_family-       1822 CCAACNAATATTGCTCCTGTTATCGAGAATCAAGACCAGAGTAACTCGTC 1773

  scaffold374|s      98281 AAGAGAATATTGGACATACCTTGGAAATAAGTATCCAATTGAATTGCCCA 98330
                                 i  ?i                    ii?    i    i    v 
C rnd-1_family-       1772 AAGAGAGTANCGGACATACCTTGGAAATAAGCGNCCAACTGAACTGCCGA 1723

  scaffold374|s      98331 AGCACTTGCAAGAGTTTGCCTATCATCAGACAAGAATAATCAATGGCCCA 98380
                             i     v          ?i   i                i        
C rnd-1_family-       1722 AGTACTTGGAAGAGTTTGCNCATCGTCAGACAAGAATAATCGATGGCCCA 1673

  scaffold374|s      98381 GAGATATACAATTGCAAAGGAGTTGGGAATTGTAGCAACCCATTTTTAGC 98430
                                     ?         v        i      v             
C rnd-1_family-       1672 GAGATATACANTTGCAAAGGCGTTGGGAACTGTAGCCACCCATTTTTAGC 1623

  scaffold374|s      98431 TGCTGATGGATTTAATTTGTGCAATAATTGTAATGAGATGGT-------- 98472
                              ?          v  i    i  i? -    i     ?  --------
C rnd-1_family-       1622 TGCNGATGGATTTATTTCGTGCGATGNT-GTAACGAGATNGTGTGCATGN 1574

  scaffold374|s      98473 --TGTCAAGACACTATTGGAGATAAAACATATTTTCTCCTTTGCTACTCT 98520
                           --         i ?  i     i i   ?    v    ? ?     i  i
C rnd-1_family-       1573 ATTGTCAAGACGCNATCGGAGACAGAACNTATTGTCTCNTNTGCTATTCC 1524

  scaffold374|s      98521 CAAGTAACAATGGATCCGTTTCACTGTGAGGAATTAGGAAAGTCGGCGAT 98570
                           vv  v v iv   v    i   vv                  ? i i   
C rnd-1_family-       1523 GCAGAATCGTTGGTTCCGCTTCCATGTGAGGAATTAGGAAAGNCAGTGAT 1474

  scaffold374|s      98571 TGAAATGAGACAAAAGTTTGCATCTAAATACAACTTTGACAATGTCAATT 98620
                                     ?  i  i v                 i    ii   i  i
C rnd-1_family-       1473 TGAAATGAGANAAGAGCTGGCATCTAAATACAACTTCGACAGCGTCGATC 1424

  scaffold374|s      98621 -GCTCACCATTCAAGAGGTAGAGGAGTACTATGAACTAAGACAAGTCGTC 98669
                           -   ?                          i  ?v i            
C rnd-1_family-       1423 AGCTNACCATTCAAGAGGTAGAGGAGTACTACGANGTGAGACAAGTCGTC 1374

  scaffold374|s      98670 AATGCAAGAATAATCAAACTGTCCAGTGTTGTACCGTTTTCCACTGTATG 98719
                             i           ?i ?i     i?iiii         -        i 
C rnd-1_family-       1373 AACGCAAGAATAATNGANTTGTCCGNCACCGTACCGTTT-CCACTGTACG 1325

  scaffold374|s      98720 AGTCGAGCAAACTGGGAAGTGAAGATTGCTGGAATGAATTGACACCAATT 98769
                                      v              ?      v                
C rnd-1_family-       1324 AGTCGAGCAAAATGGGAAGTGAAGATNGCTGGACTGAATTGACACCAATT 1275

  scaffold374|s      98770 GATTTCAGTGAAAACACTGCATTCATAGGAGACCCAGAACTTGACCCGCA 98819
                             i     i   ii?i                   i  ?           
C rnd-1_family-       1274 GACTTCAGCGAAGGNGCTGCATTCATAGGAGACCCGGANCTTGACCCGCA 1225

  scaffold374|s      98820 ACAAATCCCCGGCATTCTAGAGTTTTTTTCATCCCGAGTCCAATTTGACA 98869
                              vi i         i           - i  viv   ? ii  i    
C rnd-1_family-       1224 ACACGTTCCCGGCATTTTAGAGTTTTTT-CGTCGTTAGTNCGGTTCGACA 1176

  scaffold374|s      98870 CAAAGAAAAGAACTGACAATCAAAAAGACTCTGCTGTGTATGATGCCATT 98919
                            i     i         v  v?         i i      i     v   
C rnd-1_family-       1175 CGAAGAAGAGAACTGACCATGNAAAAGACTCCGTTGTGTACGATGCAATT 1126

  scaffold374|s      98920 CCAGAGGTGT--ATTGAATTTGCCAAAAAATGAAGAGTAGACAATGGCTT 98967
                             i   i   --            i i    v??    ?           
C rnd-1_family-       1125 CCGGAGATGTTCATTGAATTTGCCGAGAAATCNNGAGTNGACAATGGCTT 1076

  scaffold374|s      98968 TTGGCTGTTGTCTAGGATAGTGTGACATGCATTTGAGAGCAGGATTGCAC 99017
                            i i        ?     i   i ?        i  v        i    
C rnd-1_family-       1075 TCGACTGTTGTCNAGGATGGTGCGNCATGCATTCGACAGCAGGATCGCAC 1026

  scaffold374|s      99018 CAATGGAACAATGTTCTGCAAAGCTGATTGTTGGTGTGCACAGTGGTGTC 99067
                                        i     i v         ? ii      i i      
C rnd-1_family-       1025 CAATGGAACAATGCTCTGCGACGCTGATTGTNGACGTGCACGGCGGTGTC 976

  scaffold374|s      99068 AGAATTCAAGTCAAATCAATGATATCTGCATTGCTGAAGCAAAACATTTA 99117
                           i ?      i       ?      i i    i v    i           
C rnd-1_family-        975 GGNATTCAAATCAAATCNATGATACCCGCATCGATGAAACAAAACATTTA 926

  scaffold374|s      99118 TGAGACTGAAGTTGTTGCAACATCCAAGCAAATACTTTGCTTCAAATGTA 99167
                                         i         v        ?       v        
C rnd-1_family-        925 TGAGACTGAAGTTGCTGCAACATCGAAGCAAATNCTTTGCTGCAAATGTA 876

  scaffold374|s      99168 CTTGCCAAAGTGGATCACAAGGAGAAGAGGGTATTGTCTGTGTGCACACA 99217
                                                    i   v  i    ?           v
C rnd-1_family-        875 CTTGCCAAAGTGGATCACAAGGAGAGGAGCGTGTTGTNTGTGTGCACACC 826

  scaffold374|s      99218 TATGTACGCCTCTATCTCATGTCAATTTTGTTGCATGAGGACTTAGAAGA 99267
                             i                    i  ?                   v   
C rnd-1_family-        825 TACGTACGCCTCTATCTCATGTCGATNTTGTTGCATGAGGACTTAGCAGA 776

  scaffold374|s      99268 GCACATTCT 99276
                                 ?  
C rnd-1_family-        775 GCACATNCT 767

Matrix = 20p43g.matrix
Kimura (with divCpGMod) = 8.90
Transitions / transversions = 2.40 (151/63)
Gap_init rate = 0.01 (18 / 1848), avg. gap size = 3.83 (69 / 18)


12449 10.87 2.27 0.22 scaffold374|size175640 99329 101135 (74626) rnd-1_family-840#Unknown 1 1844 (0) m_b2641s001i52 119810

  scaffold374|s      99329 AGTAACCACTGCCATTGCATCTCGGATTTGTCTTTGAAGGAGTGATAGAG 99378
                                 v  v         v      i?i    ?i       v       
  rnd-1_family-          1 AGTAACAACAGCCATTGCAGCTCGGACNCGTCTNCGAAGGAGAGATAGAG 50

  scaffold374|s      99379 ATCTTCCTCTCCATGCTGCACGACCAACAATCAAACGAGCAAAGTACCTC 99428
                            v        ? ii v   i  i    v      i        ii     
  rnd-1_family-         51 AGCTTCCTCTNCGCGATGCGCGGCCAAGAATCAAGCGAGCAAAACACCTC 100

  scaffold374|s      99429 AAGTGAGATAAGTTTGGATGTCCAGTGAACAATTACACAATAGACAACAA 99478
                                vv       i     i  i        i       v    i i ?
  rnd-1_family-        101 AAGTGCCATAAGTTCGGATGCCCGGTGAACAACTACACAAAAGACGATAN 150

  scaffold374|s      99479 GGGCTCATTCAAATACAAACGCATCAAATACCACTATGTGCCAAAGTATC 99528
                               ?               i      i ?    v       i       
  rnd-1_family-        151 GGGCNCATTCAAATACAAACACATCAAGTNCCACAATGTGCCGAAGTATC 200

  scaffold374|s      99529 CTCCGGAACTCAAAGGAAAGCCTCGAAAACAATCTGTTGTTCGTAGGCAA 99578
                            iv             i  i     v                        
  rnd-1_family-        201 CCGCGGAACTCAAAGGGAAACCTCGTAAACAATCTGTTGTTCGTAGGCAA 250

  scaffold374|s      99579 ATTAAGATGTTCCACAGAAGAGAAATGTTCTGTCGAATGGGACTGGATGC 99628
                           i       i                  i vi                   
  rnd-1_family-        251 GTTAAGATATTCCACAGAAGAGAAATGCTGCGTCGAATGGGACTGGATGC 300

  scaffold374|s      99629 TGATGCGAACAAGACATCATCCAGAATTTGTGAATATCATAATTTTGCTC 99678
                                 i         ? ? i      ?  i   ?i    ?v        
  rnd-1_family-        301 TGATGCAAACAAGACANCNTTCAGAATNTGCGAANGTCATNCTTTTGCTC 350

  scaffold374|s      99679 GTGAGACACATTGGGTGAATGTAATGCATGGAAAGAAAGCATGGTCAGAG 99728
                           i      i        ? ii  i v       ?     v i         
  rnd-1_family-        351 ATGAGACGCATTGGGTNAGCGTGAGGCATGGANAGAAATCGTGGTCAGAG 400

  scaffold374|s      99729 CAATGCAAAATTATCCTTCCTGCAAACATTGGTCCAAAGTCTACTGCCAT 99778
                            i       ? i i?  i  i        ?     i        i     
  rnd-1_family-        401 CGATGCAAANTCACNCTCCCCGCAAACATNGGTCCGAAGTCTACCGCCAT 450

  scaffold374|s      99779 TGAATCCAATGAATCACCAGGACTAGGGAGTGATAGGGAGTTCAAACGAA 99828
                                    i      i    i  i  ? v            v       
  rnd-1_family-        451 TGAATCCAACGAATCATCAGGGCTGGGNACTGATAGGGAGTTAAAACGAA 500

  scaffold374|s      99829 TTTTGGATGAATCTCAAAAAATAGTTGACAACAAGTTTGCAGTTGAATGT 99878
                             i    i       i       i ?     vii     i    v i   
  rnd-1_family-        501 TTCTGGACGAATCTCGAAAAATAATNGACAAAGGGTTTGTAGTTCAGTGT 550

  scaffold374|s      99879 GATGGCAATTCTAGTGACAGAT-----------GCATGTGTTTCTAGAGC 99917
                             i  v       vv  v   i-----------   i v?          
  rnd-1_family-        551 GACGGAAATTCTACGGAGAGACCAACAAAGAAGGCACGANTTTCTAGAGC 600

  scaffold374|s      99918 AAAATCAACAGCAGCCCAACTCCGTGAAGTAGAAGAAGAGAGAGACTATT 99967
                                             i       ?                       
  rnd-1_family-        601 AAAATCAACAGCAGCCCAGCTCCGTGNAGTAGAAGAAGAGAGAGACTATT 650

  scaffold374|s      99968 ACAAGGCCAAGCCACAAAAGTATCATGCCGATGTAGTTCATGCAACTTTG 100017
                                   ?  v          i        i i                
  rnd-1_family-        651 ACAAGGCCNAGGCACAAAAGTACCATGCCGACGCAGTTCATGCAACTTTG 700

  scaffold374|s     100018 GTGCTGAATCAGACATTTGAGCAGATAACAAGTGAACAACATGTGCCAAT 100067
                            i   v                     ?   i         i  v     
  rnd-1_family-        701 GCGCTTAATCAGACATTTGAGCAGATANCAAATGAACAACACGTTCCAAT 750

  scaffold374|s     100068 CAATTCAAAAGTCAAACAAGCAGCAGGACTACAGCAACACACTGTCATGC 100117
                                                                  iv i       
  rnd-1_family-        751 CAATTCAAAAGTCAAACAAGCAGCAGGACTACAGCAACATTCCGTCATGC 800

  scaffold374|s     100118 CAAACATAACTTCACCCAATGGAACAATTAAATTCATTCTCATGGAACAA 100167
                               iii i v     ?     ?    v  ?       ??? ii      
  rnd-1_family-        801 CAAATGCAGCGTCACCNAATGGNACAAGTANATTCATTNNNACAGAACAA 850

  scaffold374|s     100168 GCTGCAAACAATAAGAATCAGAAGATGAATGTACACAACACTCCATCAGT 100217
                             ?      vvv       ivi            i    ?    i     
  rnd-1_family-        851 GCNGCAAACCCAAAGAATCGCGAGATGAATGTACGCAACNCTCCGTCAGT 900

  scaffold374|s     100218 CAAGTTAGAAGTTTCAAATGATGAGGTAAAGAGGCATACTGGCTTTCCTG 100267
                           iii     v      ?i    i     i   v   i?  i  ?     v 
  rnd-1_family-        901 TGGGTTAGCAGTTTCNGATGACGAGGTGAAGCGGCGNACCGGNTTTCCAG 950

  scaffold374|s     100268 ACCTATA-GGTTTGAATTTT------TTGTTGTTGTATGTAACAGTGATA 100310
                            i    v-     --   v ------  v i     i      i     i
  rnd-1_family-        951 ATCTATCCGGTTT--ATTGTCGTATATTTTCGTTGTGTGTAACGGTGATG 998

  scaffold374|s     100311 TATATCTCATAACGAAGCGAGAATTCTCACTGACATGGTTCGA-GAATGG 100359
                            ??v      iv            i   ?  ?        i  -      
  rnd-1_family-        999 TNNCTCTCATGCCGAAGCGAGAATCCTCNCTNACATGGTTTGAAGAATGG 1048

  scaffold374|s     100360 TTCATGCACTTTGAGTACAAGTGGGGGAGGACACTGAACAGATACTGGGA 100409
                                         i                 ?    ?            
  rnd-1_family-       1049 TTCATGCACTTTGAATACAAGTGGGGGAGGACNCTGANCAGATACTGGGA 1098

  scaffold374|s     100410 TGCAAAGAAAGTTTACGGTCCGAAACAAGAGATTCTCATGAAGATTGTTG 100459
                                v               i    i  i                    
  rnd-1_family-       1099 TGCAACGAAAGTTTACGGTCCAAAACGAGGGATTCTCATGAAGATTGTTG 1148

  scaffold374|s     100460 CATTTCAATATCAACTGGAATCCAAGGCAAGAAAGAGACGGCCAGCTTAT 100509
                              i?v     ?           i             ii           
  rnd-1_family-       1149 CATCNAAATATNAACTGGAATCCGAGGCAAGAAAGAGGTGGCCAGCTTAT 1198

  scaffold374|s     100510 GCATCTCAAGAGGAGGATTTGACGCTACAAAAGCCAAAATGGAATGAAAA 100559
                             i  ?  v            i    i i                     
  rnd-1_family-       1199 GCGTCNCATGAGGAGGATTTGGCGCTGCGAAAGCCAAAATGGAATGAAAA 1248

  scaffold374|s     100560 GTACCAAAGAGATCAGAGGATTGTGATGTGGGATATGACAAACATTGAGG 100609
                                                   ?                    i    
  rnd-1_family-       1249 GTACCAAAGAGATCAGAGGATTGTNATGTGGGATATGACAAACATCGAGG 1298

  scaffold374|s     100610 CAATTTCTTTCAGTGATGCCAATATTCAAAGGCTTACCTATAGCAAATAT 100659
                                        i      i i                 i         
  rnd-1_family-       1299 CAATTTCTTTCAGCGATGCCGACATTCAAAGGCTTACCTACAGCAAATAT 1348

  scaffold374|s     100660 TACAATCAAAATTGCTTCAAAGGTGGTGTTTTCATTCAGCTGCTTGGTTG 100709
                                   i                        i ?              
  rnd-1_family-       1349 TACAATCAGAATTGCTTCAAAGGTGGTGTTTTCGTNCAGCTGCTTGGTTG 1398

  scaffold374|s     100710 GATTGGAGTTGGAGATTTATGGCCTGGAGCTGTAGGCAATTCTGATCATA 100759
                                                            ?i  i    ?   i   
  rnd-1_family-       1399 GATTGGAGTTGGAGATTTATGGCCTGGAGCTGTNAGCGATTCNGATTATA 1448

  scaffold374|s     100760 ACAGGATGGAAGGTTATCTTGAACGTCAAATGGTTTTTGCAAACAATGAT 100809
                                 v            ?        i   iv         ?      
  rnd-1_family-       1449 ACAGGAGGGAAGGTTATCTNGAACGTCAGATGAATTTTGCAAANAATGAT 1498

  scaffold374|s     100810 TTAGTCAAACTAGAAGATGACCATGA----------------------AC 100837
                                    i       v  v     ----------------------  
  rnd-1_family-       1499 TTAGTCAAATTAGAAGAGGAACATGATCAGTTGTCTGTCNTACCATTCAC 1548

  scaffold374|s     100838 CAATGTTTATGACAAAGGGTACTGTGCAAAGATGATTGCTATTGGAAGTG 100887
                                                 i ?         i    --      i  
  rnd-1_family-       1549 CAATGTTTATGACAAAGGGTACCGNGCAAAGATGGTTGC--TTGGAAATG 1596

  scaffold374|s     100888 TAGGAAGCAAAAAGTTCTCCAGCCAGAATAGGCAGAGAGTGACAAAAGAT 100937
                            i          ?     i        i i   i                
  rnd-1_family-       1597 TGGGAAGCAAAANGTTCTTCAGCCAGAGTGGGCGGAGAGTGACAAAAGAT 1646

  scaffold374|s     100938 TTCAAAGAGATCAGACTTTGCTGTCAGCATCCGTAGCTACAGATCATGGG 100987
                              ii        i  v        ?  i     i  ?  i    i    
  rnd-1_family-       1647 TTCGGAGAGATCAAACATTGCTGTCNGCGTCCGTGGCNACGGATCGTGGG 1696

  scaffold374|s     100988 GGGGATGAGAGAGAGGTAAATGTGTGTAAGTGGGCATGGTTTGTGAACAG 101037
                              i         i                v               i   
  rnd-1_family-       1697 GGGAATGAGAGAGGGGTAAATGTGTGTAAGAGGGCATGGTTTGTGAGCAG 1746

  scaffold374|s     101038 GGGGTTTCTCCCAAACATGTCCCCAAAACAACTCAATGATGTTTGGACAG 101087
                                    ?                   i      i    i       i
  rnd-1_family-       1747 GGGGTTTCTNCCAAACATGTCCCCAAAACGACTCAACGATGCTTGGACAA 1796

  scaffold374|s     101088 CATGGTCGTATCAGGCTAATTTCATGTTCAACCCAGTGTTGTAAAGTA 101135
                                    v      i              i     ?          
  rnd-1_family-       1797 CATGGTCGTTTCAGGCCAATTTCATGTTCAATCCAGTNTTGTAAAGTA 1844

Matrix = 20p43g.matrix
Kimura (with divCpGMod) = 9.00
Transitions / transversions = 2.63 (142/54)
Gap_init rate = 0.00 (9 / 1806), avg. gap size = 5.00 (45 / 9)

6514 8.60 5.72 0.21 scaffold374|size175640 100651 101559 (74202) rnd-1_family-627#Unknown 1 959 (74) m_b2641s001i53 119810

  scaffold374|s     100651 AGCAAATATTACAATCAAAATTGCTTCAAAGGTGGTGTTTTCATTCAGCT 100700
                                            i                        i ?     
  rnd-1_family-          1 AGCAAATATTACAATCAGAATTGCTTCAAAGGTGGTGTTTTCGTNCAGCT 50

  scaffold374|s     100701 GCTTGGTTGGATTGGAGTTGGAGATTTATGGCCTGGAGCTGTAGGCAATT 100750
                                                                     ?i  i   
  rnd-1_family-         51 GCTTGGTTGGATTGGAGTTGGAGATTTATGGCCTGGAGCTGTNAGCGATT 100

  scaffold374|s     100751 CTGATCATAACAGGATGGAAGGTTATCTTGAACGTCAAATGGTTTTTGCA 100800
                            ?   i         v            ?        i   iv       
  rnd-1_family-        101 CNGATTATAACAGGAGGGAAGGTTATCTNGAACGTCAGATGAATTTTGCA 150

  scaffold374|s     100801 AACAATGATTTAGTCAAACTAGAAGATGACCATGA--------------- 100835
                             ?               i       v    i   ---------------
  rnd-1_family-        151 AANAATGATTTAGTCAAATTAGAAGAGGACCGTGATCAGTTATCTGTCTT 200

  scaffold374|s     100836 -------ACCAATGTTTATGACAAAGGGTACTGTGCAAAGATGATTGCTA 100878
                           -------                        i ?         i     -
  rnd-1_family-        201 ACCATTCACCAATGTTTATGACAAAGGGTACCGNGCAAAGATGGTTGCT- 249

  scaffold374|s     100879 TTGGAAGTGTAGGAAGCAAAAAGTTCTCCAGCCAGAATAGGCAGAGAGTG 100928
                           -     i   i          ?     i        i i   ?       
  rnd-1_family-        250 -TGGAAATGTGGGAAGCAAAANGTTCTTCAGCCAGAGTGGGCNGAGAGTG 298

  scaffold374|s     100929 ACAAAAGATTTCAAAGAGATCAGACTTTGCTGTCAGCATCCGTAGCTACA 100978
                                       ii        i  v        ?  i     i  ?  i
  rnd-1_family-        299 ACAAAAGATTTCGGAGAGATCAAACATTGCTGTCNGCGTCCGTGGCNACG 348

  scaffold374|s     100979 GATCATGGGGGGGATGAGAGAGAGGTAAATGTGTGTAAGTGGGCATGGTT 101028
                               i       i         i                v          
  rnd-1_family-        349 GATCGTGGGGGGAATGAGAGAGGGGTAAATGTGTGTAAGAGGGCATGGTT 398

  scaffold374|s     101029 TGTGAACAGGGGGTTTCTCCCAAACATGTCCCCAAAACAACTCAATGATG 101078
                                i            ?                          i    
  rnd-1_family-        399 TGTGAGCAGGGGGTTTCTNCCAAACATGTCCCCAAAACAACTCAACGATG 448

  scaffold374|s     101079 TTTGGACAGCATGGTCGTATCAGGCTAATTTCATGTTCAACCCAGTGTTG 101128
                           i       i         v      i              i     ?   
  rnd-1_family-        449 CTTGGACAACATGGTCGTTTCAGGCCAATTTCATGTTCAATCCAGTNTTG 498

  scaffold374|s     101129 TAAAGTAAGCTACCACACAAGTCGTAAAGCACACTAGCACTCATACTGGA 101178
                                        v    i         i i i          i      
  rnd-1_family-        499 TAAAGTAAGCTACAACACGAGTCGTAAAACGCGCTAGCACTCACACTGGA 548

  scaffold374|s     101179 TAGGATTGACACCCATAAATTCACCACTGTAATCTCTGGTTTACCTTTGA 101228
                                         v                                   
  rnd-1_family-        549 TAGGATTGACACCCCTAAATTCACCACTGTAATCTCTGGTTTACCTTTGA 598

  scaffold374|s     101229 TCTGTTGGATGTACTGTTTTGCACATAATTATTGGGTGAATTG-CCTGGT 101277
                                  v    ?    v     v              ii   -      
  rnd-1_family-        599 TCTGTTGCATGTNCTGTGTTGCAAATAATTATTGGGTGGGTTGCCCTGGT 648

  scaffold374|s     101278 TGACAACAGAGCCTCGTTTGTGTTCATCGTGCACAGCTTGTGCACAGTTA 101327
                               i    v        i     i         i          i  ii
  rnd-1_family-        649 TGACGACAGCGCCTCGTTCGTGTTTATCGTGCACGGCTTGTGCACGGTCG 698

  scaffold374|s     101328 GGTACTGGAGGAGTGCGTGATAAGGCGATTGAATGAT-GGGTGCATGCTG 101376
                               i                                -      i     
  rnd-1_family-        699 GGTATTGGAGGAGTGCGTGATAAGGCGATTGAATGATGGGGTGCGTGCTG 748

  scaffold374|s     101377 TGCATGGCGATGCGGTCAAAAATTAATTGAAG------------------ 101408
                           i                  v         v  ------------------
  rnd-1_family-        749 CGCATGGCGATGCGGTCAACAATTAATTGTAGTAGTGCTGTGTTCTATAA 798

  scaffold374|s     101409 ------TGCGTGATCTGTATGAAGGCAAATACGGGGCCGCTTGTGTTCGG 101452
                           ------  i           i ??    i i                   
  rnd-1_family-        799 TATTTATGTGTGATCTGTATAANNGCAAGTGCGGGGCCGCTTGTGTTCGG 848

  scaffold374|s     101453 TGGTCGTGTCAATGTTGTCCCACACAATGTGGTGAC---ATTTTATCTC- 101498
                           i     i   i             ii      v   ---          -
  rnd-1_family-        849 CGGTCGCGTCGATGTTGTCCCACATGATGTGGGGACGTGATTTTATCTCT 898

  scaffold374|s     101499 TTTTTTAAAGTCAGGGCAAATTTTTTGTGCTACCATCAAAAATTACATGG 101548
                                   v      vv  v                 i            
  rnd-1_family-        899 TTTTTTAACGTCAGGCGAATTTTTTTGTGCTACCATCGAAAATTACATGG 948

  scaffold374|s     101549 GACACACCACA 101559
                                   v  
  rnd-1_family-        949 GACACACCCCA 959

Matrix = 20p43g.matrix
Kimura (with divCpGMod) = 6.74
Transitions / transversions = 2.90 (58/20)
Gap_init rate = 0.01 (10 / 908), avg. gap size = 5.40 (54 / 10)


453 31.97 4.80 3.25 scaffold374|size175640 101924 102256 (73505) C rnd-1_family-853#Unknown (753) 638 301 m_b2641s001i54 119811

  scaffold374|s     101924 GTGCAAGAGTCTAACATTTGTATGTCAGGGCTTTTCTGTTTGTTAGCTAT 101973
                              i    v     v vi  v v   iiv   i   i    i  iv  ii
C rnd-1_family-        638 GTGTAAGATTCTAAGAGCTGAAAGTCGACGCTCTTCCGTTTATTGTCTGC 589

  scaffold374|s     101974 TTCCACGATGTCCTTCATCTTCTTTTGCTTG-ATGCGGTTGCAGATGCCT 102022
                           v  v  v ii  v   v  v i   i   iv-  vii- i       v  
C rnd-1_family-        588 ATCGACCACATCATTCTTCATTTTTCGCTCCCATTTA-TCGCAGATGACT 540

  scaffold374|s     102023 TG-ACAGA-CAAATAGGAGCAACACTTTT-TCAGATTTAAT-AATACATC 102068
                           i -  v  - v      i        v  -i   v  i v -  i  i i
C rnd-1_family-        539 CGGACCGATCCAATAGGGGCAACACTGTTACCAGCTTCATTCAACACGTT 490

  scaffold374|s     102069 TGACACTGTATAAATAGCAGGAACCATGGATTTCCGAATGTTTCAAGCAA 102118
                              i  iv vvv   i       iv  iv  i  ivi  v  i -----v
C rnd-1_family-        489 TGATACCTTTGCAATGGCAGGAATGATACATCTCTTGATCTTCC-----T 445

  scaffold374|s     102119 TATTG-GACAACT----TTCTGTGGGTAGAATCTT-TGTTATCCAGTATT 102162
                            i   -vv   i ----    vvvi  v  i    -  v -  v iv i 
C rnd-1_family-        444 TGTTGCTTCAATTCTCATTCTTACAGTTGAGTCTTCTGAT-TCAAAAACT 396

  scaffold374|s     102163 TGAACATATAACTCAAGCTCAATCTTGA--TACATTG---AAGTGGTGGG 102207
                                    i i     i   ----   --v      ---  vi i vv 
C rnd-1_family-        395 TGAACATATGATTCAAGTTCA----TGAACAACATTGTTTAATCGATTTG 350

  scaffold374|s     102208 ATGCTTCTTAAAACTGATGTGTTGCTTCCAGTCTTGAATCTATCTTAGT 102256
                                  vv i i i v        i vv     iii    i i  i  
C rnd-1_family-        349 ATGCTTCAAAGAGCCGTTGTGTTGCCTGAAGTCTCAGATCTGTTTTGGT 301

Matrix = 20p43g.matrix
Kimura (with divCpGMod) = 38.38
Transitions / transversions = 1.15 (55/48)
Gap_init rate = 0.06 (21 / 332), avg. gap size = 1.29 (27 / 21)


566 24.54 2.40 2.40 scaffold374|size175640 102559 102725 (73036) C rnd-5_family-1150#Unknown (3) 1979 1813 m_b2641s001i55 119812

  scaffold374|s     102559 AACCTTCGATGTCATCAAAAATTTCCCACATTCTTGCGTGTTCATCATAA 102608
                            i     i  i    v      ii vi -   i v   i v         
C rnd-5_family-       1979 AGCCTTCAATATCATAAAAAATCCCGTA-ATTTTAGCGCGGTCATCATAA 1931

  scaffold374|s     102609 AAGTAATTTATGATATTGTCTAGTCCAAAATTTGTACGTGCTGTGCCAGT 102658
                             iivv            v v i   i  v  i  i  i      v  iv
C rnd-5_family-       1930 AAACTTTTTATGATATTGGCGAATCCGAATTTCGTGCGCGCTGTGACAAA 1881

  scaffold374|s     102659 AGC---CTTATTTCTGAGCACTGTT-AAAAATTTTATGTCAATATCATGA 102704
                              ---v      i---       i-     vv v i           i 
C rnd-5_family-       1880 AGCGTGGTTATTTT---GCACTGTCGAAAAAGATGACGTCAATATCATAA 1834

  scaffold374|s     102705 GAACATTTTATGATAGTCCTG 102725
                           i  ii          v i   
C rnd-5_family-       1833 AAATGTTTTATGATATTTCTG 1813

Matrix = 20p43g.matrix
Kimura (with divCpGMod) = 25.22
Transitions / transversions = 1.50 (24/16)
Gap_init rate = 0.04 (6 / 166), avg. gap size = 1.33 (8 / 6)


19 23.93 0.00 0.00 scaffold374|size175640 103188 103236 (72525) (CAA)n#Simple_repeat 1 49 (0) m_b2641s252i1 119813

  scaffold374|s     103188 CATCAACAACAACACCATCAACAAAATCAACAATAACGACCACCACCAC 103236
                             v           v  v      v v      i   i  v  v  v  
  (CAA)n#Simple          1 CAACAACAACAACAACAACAACAACAACAACAACAACAACAACAACAAC 49

Matrix = Unknown
Transitions / transversions = 0.25 (2/8)
Gap_init rate = 0.00 (0 / 48), avg. gap size = 0.0 (0 / 0)


14 32.66 0.00 3.03 scaffold374|size175640 103186 103253 (72508) (ACC)n#Simple_repeat 1 66 (0) m_b2641s252i0 119814

  scaffold374|s     103186 ACCATCAACAACAACACCATCAACAAAATCAACAATAACGACCACCACCA 103235
                               i  v  v  v     i  v  vv - v  v iv  v          
  (ACC)n#Simple          1 ACCACCACCACCACCACCACCACCACCA-CCACCACCACCACCACCACCA 49

  scaffold374|s     103236 CCCTCACCAAACACCTCC 103253
                             vi    - v    v  
  (ACC)n#Simple         50 CCACCACC-ACCACCACC 66

Matrix = Unknown
Transitions / transversions = 0.31 (4/13)
Gap_init rate = 0.03 (2 / 67), avg. gap size = 1.00 (2 / 2)


1144 26.21 1.92 0.95 scaffold374|size175640 103330 103641 (72120) rnd-1_family-1214#Unknown 22 336 (8) m_b2641s001i56 119815

  scaffold374|s     103330 TCATGGTCATGTGGGGGGATGTTTTGCAGCCCACCAATGAACCACTGATG 103379
                             ii    i  i   v  ?i iv ivvi  v     ii    v  v  i 
  rnd-1_family-         22 TCGCGGTCGTGCGGGCGGNCGCATCCAGGCGCACCAGCGAACAACGGACG 71

  scaffold374|s     103380 ACACAACCCCAAACCATCACTGCAGCAGGAATCTGTAAAGCTCA---ATG 103426
                               i     v - v     i vvv     v   vii       --- i 
  rnd-1_family-         72 ACACGACCCCCA-CGATCACCGGCCCAGGACTCTCCGAAGCTCACCAACG 120

  scaffold374|s     103427 TGCCATCTTTGCTACATCAGAATAAGGTATTATGGCAATGGTTCAAATGG 103476
                                    i  v  ?  ?  vi    i i  ii    v   i i? v  
  rnd-1_family-        121 TGCCATCTTCGCGACNTCNGACCAAGGCACTACAGCAAAGGTCCGNAAGG 170

  scaffold374|s     103477 ACTATCATGTCCAGCTTCAAAGGTTTGTTA---TTGTATTTTACTGATTG 103523
                             i i ii iv iiv i i?v ?  i    ---  v ?   v ?-  ? i
  rnd-1_family-        171 ACCACCGCGCGCGAATCCGNCGNTTCGTTAACTTTCTNTTTGAN-GANTA 219

  scaffold374|s     103524 CCCTGACATCTTTGAGGATGTCGCTGTAAACATCTTGAAGGAGCAACAAG 103573
                           i  i        i       - i i  vvv i ? i v    i    i? 
  rnd-1_family-        220 TCCCGACATCTTCGAGGATG-CACCGTTCTCGTNTCGCAGGAACAACGNG 268

  scaffold374|s     103574 ATGATCCTGTGATATATTACTATCCTCAGGACCAAAGTGACCTCACGTAT 103623
                           v      i i   i  i     i          v?v ?       ?    
  rnd-1_family-        269 CTGATCCCGCGATGTACTACTACCCTCAGGACCTNCGNGACCTCANGTAT 318

  scaffold374|s     103624 TCAGGGCTGGATGCCAGC 103641
                             v          i    
  rnd-1_family-        319 TCTGGGCTGGATGTCAGC 336

Matrix = 20p43g.matrix
Kimura (with divCpGMod) = 22.23
Transitions / transversions = 1.61 (50/31)
Gap_init rate = 0.02 (5 / 311), avg. gap size = 1.80 (9 / 5)


1173 26.05 3.84 4.24 scaffold374|size175640 103653 104173 (71588) C rnd-1_family-280#Unknown (341) 1034 516 m_b2641s001i57 119816

  scaffold374|s     103653 AAGTACAATGGCAAG-ATTGTAATTGTATCACATTTTCACATCTCCAAGT 103701
                              v    i  ?   - i v v-i   ?  ------i?            
C rnd-1_family-       1034 AAGGACAACGGNAAGCACTCTT-CTGTNTC------CNACATCTCCAAGT 992

  scaffold374|s     103702 TTTATGATTCAATTAAGTTTGGCTTGAAGGT---TGTGAGGCCATCTGTC 103748
                            i  i  iv ?? ?     i  ? i    i --- iv   ii i-     
C rnd-1_family-        991 TCTACGACGCNNTNAAGTTCGGNTCGAAGATAAGTAAGAGATCG-CTGTC 943

  scaffold374|s     103749 TTTGGAGATATATTCTAAGACTGGCACACTTATTTTTTGCTTCAAGAAAG 103798
                            v v  vv v   ? ii iiii i    i i   vi?    v     i  
C rnd-1_family-        942 TGTCGATTTTTATNCCGAAGTCGACACATTCATTGCNTGCTACAAGAGAG 893

  scaffold374|s     103799 AGT-TGCCCAGGCAAAGAAGCA-GGGCAACATGGATATGAGATAACAGGT 103846
                             i-   vivv  v      v -        i    --    ?----  -
C rnd-1_family-        892 AGCATGCATCTGCCAAGAAGAATGGGCAACACGGAT--GAGAN----GG- 850

  scaffold374|s     103847 ATGCTGAAGCAATTAGTAGCACTCTCTTCTTGAAGCTAATATTG---TGG 103893
                            v     v  v  i  i        i   ---     iv i?  ---   
C rnd-1_family-        849 AGGCTGATGCCATCAGCAGCACTCTTTTC---AAGCTGCTGNTGACATGG 803

  scaffold374|s     103894 GTGGTGGAGAAGGAGAATATGTGTGTGTTATTGTTTTGTTTGTGC--ATG 103941
                            iv  ?  ii i iv   i v -   -  iv  i   - i ?   --   
C rnd-1_family-        802 GCCGTNGAAGAAGGTAATGTTT-TGT-TTGGTGCTTT-TCTNTGCTGATG 756

  scaffold374|s     103942 TCACACCTTTTGGCTTGTTA-ATGCAATGCTGATTGCCTTTCCTTCCTTA 103990
                            vi  i  ?v    ii ivi-  -     i   i   i v  ?i v v  
C rnd-1_family-        755 TGGCATCTNATGGCCCGCAGCAT-CAATGTTGACTGCTTGTCNCTGCATA 707

  scaffold374|s     103991 ACATGAAGCGTGG-ATTTCGGATTCCATTGTATTGAAGTATTAAGAAACC 104039
                             ?     v ?  -  ?  v        i  ?  v     iv v  i  v
C rnd-1_family-        706 ACNTGAAGAGNGGCATNTCTGATTCCATCGTNTTCAAGTACGATGAGACA 657

  scaffold374|s     104040 AAGATGGACAAGCGGGGTGCGTTTCTTCAGGAGAAAAATGTGAACTCTAA 104089
                                       vv?  i v    v ?  i  i  i      v i  i  
C rnd-1_family-        656 AAGATGGACAAGACNGGCGAGTTTGTNCAAGAAAAGAATGTGTATTCCAA 607

  scaffold374|s     104090 TCTTTTGGTCCATCAGGGCCAT---TATTTCTTCACTGCCTTGGG-GGTT 104135
                           i i    ivvvi?    iv   --- i v    i     i     -v i 
C rnd-1_family-        606 CCCTTTGAAGGGNCAGGAACATTTGTGTGTCTTTACTGCTTTGGGCTGCT 557

  scaffold374|s     104136 ATCTCTCTATTCATC---AGTGCATTGGTGACATTGAGAAG 104173
                            ii ?  i   ?  i---  i vv   iv i  iv      
C rnd-1_family-        556 ACTTNTCCATTNATTCTGAGCGGCTTGAGGGCACAGAGAAG 516

Matrix = 20p43g.matrix
Kimura (with divCpGMod) = 30.44
Transitions / transversions = 1.50 (78/52)
Gap_init rate = 0.06 (33 / 520), avg. gap size = 1.27 (42 / 33)


715 24.14 3.68 4.06 scaffold374|size175640 104652 104923 (70838) rnd-1_family-512#Unknown 28 298 (192) m_b2641s001i58 119817

  scaffold374|s     104652 ATTGGTACTTGGAATCAGTATGTTCAGAGAAGTTCAATTGAGAAGTAGGG 104701
                             i          i  i ? i  ?  i      v i         ii   
  rnd-1_family-         28 ATCGGTACTTGGAGTCGGNACGTNCAAAGAAGTGCGATTGAGAAGCGGGG 77

  scaffold374|s     104702 TACTCATGCAGAAAAGGCATTTCTTCC---ATCTCAAACTGCTTTTAATA 104748
                               vvv  i  v     vv v     --- v ---   v  vivv  iv
  rnd-1_family-         78 TACTGCGGCGGACAAGGCTATGCTTCCTGGAGC---AACGGCACGGAACC 124

  scaffold374|s     104749 AGGCACACAAAACTAGGTGGACCTTTCTTGTTCATGGTCATGGGGATGCT 104798
                             v ?     i vv i v    ?   v    v     ?v   v?iiv  -
  rnd-1_family-        125 AGCCNCACAAGAGGAAGAGGACNTTTGTTGTGCATGGNGATGCNAGGGC- 173

  scaffold374|s     104799 GGATAGGAGGATT--AGGCCAAATAAGGTACCTTGCAA----GATGGTTG 104842
                           i   i ?v    i--     i       i    v v i----   -    
  rnd-1_family-        174 AGATGGNCGGATCGGAGGCCGAATAAGGCACCTAGGAGGCTTGAT-GTTG 222

  scaffold374|s     104843 CAAAGCAGGCTGTGGGAGAGGAAGTTGCTGAAGCATTTGATTATGCATTT 104892
                           -    v  ----- i      vi  v  ?  v  v    ivv    i   
  rnd-1_family-        223 -AAAGGAG-----GAGAGAGGCGGTGGCNGATGCTTTTGGAGATGCGTTT 266

  scaffold374|s     104893 GGTGAGAGTTATTTGTTTTGAGT-GTTTGTTT 104923
                                     i    v    ii - i      
  rnd-1_family-        267 GGTGAGAGTTGTTTGATTTGGATGGCTTGTTT 298

Matrix = 20p43g.matrix
Kimura (with divCpGMod) = 24.57
Transitions / transversions = 0.85 (29/34)
Gap_init rate = 0.06 (15 / 271), avg. gap size = 1.40 (21 / 15)

1094 22.70 9.00 3.07 scaffold374|size175640 104805 105204 (70557) rnd-1_family-215#Unknown 474 896 (0) m_b2641s001i59 119817

  scaffold374|s     104805 GAGGATTAGGCCAAATAAGGTACCTTGCAAGATGGTTGCAAAGCAGGCTG 104854
                            i        vii              v             i  i     
  rnd-1_family-        474 GGGGATTAGGGTGAATAAGGTACCTTGGAAGATGGTTGCAAGGCGGGCTG 523

  scaffold374|s     104855 TGGGAGAGGAAGTTGCTGAAGCATT---TGATTATGCATTTGGTG----A 104897
                           v                 v  ?   ---   vv            ---- 
  rnd-1_family-        524 AGGGAGAGGAAGTTGCTGCAGNATTATTTGAGGATGCATTTGGTGGTGTA 573

  scaffold374|s     104898 GAGTTATTTGTTTTGAGTGTTTGTTTCCTGGGCATGGGAATGGTGATAGG 104947
                               -    --    vv   v    i v  v        v    v     
  rnd-1_family-        574 GAGT-ATTT--TTTGCTTGTGTGTTCCATGTGCATGGGACTGGTCATAGG 620

  scaffold374|s     104948 ATGGGCAGAAGGGG---------------AATATAAC----GTATTA--- 104975
                                ii v     ---------------    i iv---- i    ---
  rnd-1_family-        621 ATGGGTGGTAGGGGGGCAGTCTCAGAAATAATACAGAAATAGCATTAAGG 670

  scaffold374|s     104976 -----TTTTTTGACTTGTTGGTTTTTGGAGCTACATAATATCTTTAATAG 105020
                           -----     v   v   --i     v          ------i  i   
  rnd-1_family-        671 TTAATTTTTTGGACATGT--ATTTTTTGAGCTACATA------CTAGTAG 712

  scaffold374|s     105021 TAGCAGCTAAACCTTGTTCTGTCTGGAATTTGTGGAGTGCAGAGCAATGC 105070
                            ?vi-    i       i vivivivi          v v i v i i v
  rnd-1_family-        713 TNTT-GCTAGACCTTGTCCGAGTAACGATTTGTGGAGGGGAAATCGACGA 761

  scaffold374|s     105071 AAAAGAACG-TATAATGTCCTTAAATGTTTTATATCTTGCACAAAGTTAG 105119
                                  v -   i  i  i      iv  ?v   ivi vi i       
  rnd-1_family-        762 AAAAGAAAGGTATGATATCTTTAAATAATTNTTATTACGAGCGAAGTTAG 811

  scaffold374|s     105120 ACCTTTCATCATGCTTGTGATATGGCTGTGTATATATGTTGCAGAGTATG 105169
                              -   v  ii v vii     ?iii            vviv v v i?
  rnd-1_family-        812 ACC-TTCTTCGCGATAACGATATNATCGTGTATATATGTGTTCGCGAACN 860

  scaffold374|s     105170 TTACTGTACGTAAATCCATCATAAAGGT-TTTTATG 105204
                           v  v i? v                iii-       
  rnd-1_family-        861 ATAATANAGGTAAATCCATCATAAAAACGTTTTATG 896

Matrix = 20p43g.matrix
Kimura (with divCpGMod) = 24.02
Transitions / transversions = 1.05 (45/43)
Gap_init rate = 0.05 (21 / 399), avg. gap size = 2.33 (49 / 21)


3547 27.04 4.21 4.03 scaffold374|size175640 105584 106747 (69014) C scaffold5|size2025720_(dbseq-nr_679)_[1055228,1063854]#LTR/Copia (258) 8369 7204 m_b2641s001i60 119818

  scaffold374|s     105584 CAACAATTCCTGAATCTTGGCTTTCAGAATGCT------TGACTATGTCT 105627
                              v     iv     i     v       v  ------  --    v  
C scaffold5|siz       8369 CAAGAATTCTGGAATCCTGGCTGTCAGAATTCTCCTAAATG--TATGGCT 8322

  scaffold374|s     105628 CTGGACTGAGCTACCA-GACAGTCAGACCAAACTACAGAAC-------AA 105669
                           i    v-i    iv  -     i     v  v  v    i -------  
C scaffold5|siz       8321 TTGGAG-AAGCTGGCACGACAGCCAGACGAATCTTCAGAGCTGAATCGAA 8273

  scaffold374|s     105670 ATGAAAGAAACAAATAATGAAATATGGAAAGAAGAAAATGGAAGGAAATC 105719
                               v i i v   v       ---i     iv- i  iviv    --- 
C scaffold5|siz       8272 ATGACAAAGAGAAAGAATGAAA---AGAAAGGC-AGAACCACAGGA---C 8230

  scaffold374|s     105720 AAGAAAGGTTTCTGTATCCTTGCGTAGACATACATGACATAATGAAGGTA 105769
                            -   i iv   i-     ------   ------------------    
C scaffold5|siz       8229 A-GAAGGAATTCC-TATCC------AGA------------------GGTA 8206

  scaffold374|s     105770 TCCAATGATACCTTGCAATCCCTCTGAGAGCCTTGGAAGGGGATACCAAC 105819
                              i         i   v       v-         i     v    i -
C scaffold5|siz       8205 TCCGATGATACCTCGCACTCCCTCTC-GAGCCTTGGGAGGGGTTACCGA- 8158

  scaffold374|s     105820 ACAGAGCTACCAACCAATCACCAAATGTAACAAATGAATGGATGCTGGAG 105869
                              i i         v        ivi vi   i   i ii v  v    
C scaffold5|siz       8157 ACAAAACTACCAACCCATCACCAAGGATCGCAAGTGAGTAAAAGCAGGAG 8108

  scaffold374|s     105870 CTAAAAGATCTCT-GTGATCATGTCCCCAAGCTGATTACAAGAGTTGATC 105918
                            vvv   vi  i -    v   i  v  v i   i  ivi     ii   
C scaffold5|siz       8107 CACCAAGCCCTTTTGTGAACATATCACCCAACTGGTTGAGAGAGTCAATC 8058

  scaffold374|s     105919 TTCAGAAGTTGTTTGTGATGAGCCTGGAAATGCTCACAAAACCAATGATG 105968
                                i  v  vvivi  i    v    vi     v v      i  i i
C scaffold5|siz       8057 TTCAGGAGATGAACTCGACGAGCGTGGACGTGCTCCCTAAACCAGTGGTA 8008

  scaffold374|s     105969 CTTGATGGAGTAATGTTTGGAATGATGTGTCATTTGTCTTAGTTCAAACT 106018
                                 v v   i  i     i   v v     vi i vvi    v vvi
C scaffold5|siz       8007 CTTGATTGCGTAGTGCTTGGAGTGAGGGGTCATACGCCGAGGTTCCATGC 7958

  scaffold374|s     106019 GGGCCAATGTGAGTTCACCCACATTGTCCTTGTGTACTTT-ATGTGCATA 106067
                           vi  v i      vv v  v     i    i   i     - ii     i
C scaffold5|siz       7957 CAGCAAGTGTGAGAGCTCCAACATTATCCTCGTGCACTTTGACATGCATG 7908

  scaffold374|s     106068 TTGGCCACGGCATTGGCATCCAAGCCAACAGCTCTGCCAAGCTCAGAGAT 106117
                               v   vi i   i    v i   v          i      i     
C scaffold5|siz       7907 TTGGGCACCACGTTGACATCAAGGCCTACAGCTCTGCTAAGCTCGGAGAT 7858

  scaffold374|s     106118 CATGTCTTCTAGAGGGAAGAGATCATTGCAAACCATGCTCAGGGCAGTGT 106167
                             v   vv v              v     ii vi    v  i   iii 
C scaffold5|siz       7857 CAAGTCGACAAGAGGGAAGAGATCCTTGCAGGCAGTGCTAAGAGCAACAT 7808

  scaffold374|s     106168 ACTTGGCTTCCATTGTAGACAAGGCAATCTCTGTCAGAAGGGAAGACTTC 106217
                              i   i     v  i    iv ii     v   v i   v        
C scaffold5|siz       7807 ACTCGGCCTCCATGGTGGACAGTGTGATCTCGGTCTGGAGGCAAGACTTC 7758

  scaffold374|s     106218 CATAGAGCTGGGAAATTGAAGGCTGTGATCAGGTAACTGGAGGGACTGC- 106266
                             v  vi     v     i v        v  i  v iv v v i  v -
C scaffold5|siz       7757 CAGAGCACTGGGCAATTGGATGCTGTGATGAGATATCCTGTGCGGCTCCA 7708

  scaffold374|s     106267 TGCAAAGTGAAGGTCCTTGGCATCCTCATTATCATACAAACCCACAAAAT 106316
                           v   v     i i  i vvi         v i       i  vi i  i 
C scaffold5|siz       7707 AGCACAGTGAGGATCTTACACATCCTCATGACCATACAAGCCGGCGAAGT 7658

  scaffold374|s     106317 CAGCATCAGGATAGCAGTCAATACATCAAG---CACTCCTGTGAGC-ACA 106362
                                        i     --    -    --- iiiv  v     -  i
C scaffold5|siz       7657 CAGCATCAGGATAACAGTC--TACA-CAAGGGTCGTCACTTTGAGCAACG 7611

  scaffold374|s     106363 GTCAGGCTTTTGTCCATAGTCCTCTTGAGGTAGCGCCCAATCCAAATGAG 106412
                           i i  i i   i        i i      i  i        i i  vi  
C scaffold5|siz       7610 ATTAGACCTTTATCCATAGTTCCCTTGAGATAACGCCCAATTCGAAGAAG 7561

  scaffold374|s     106413 GGCAAGTTCATGACGACAGGTCGGTGTGAATATGTAATGGGTATATTTAT 106462
                              i     i       iv  v  iv    vi    vi i i i  ----
C scaffold5|siz       7560 GGCGAGTTCGTGACGACGCGTAGGCTTGAAGGTGTACCGAGCACAT---- 7515

  scaffold374|s     106463 AATGATGGACAGCAAAGGTGATATCCGGTC--ATATGTC--CTC------ 106502
                           --        i  i  i ii  i  v  i --i i    --   ------
C scaffold5|siz       7514 --TGATGGACGGCGAAAGCAATGTCAGGCCGAGTGTGTCCACTCAAGTAC 7467

  scaffold374|s     106503 -------------CCACAGCA---TAGTTGAAATTGCCTGAAGCTGGGGC 106536
                           -------------        ---  i        v  i  i  i    i
C scaffold5|siz       7466 AGGAGCATGCCAACCACAGCAGCGTAATTGAAATTTCCCGAGGCCGGGGT 7417

  scaffold374|s     106537 AACGTTGGTATCCTTACGCATAGGAGCCGATCCGCTA-GGGTGCTGAGGG 106585
                            v i ii i   i  vv v v       ii i  vi -    i    v  
C scaffold5|siz       7416 ACCATCAGCATCTTTTGGAAGAGGAGCCAGTTCGGCAGGGGTACTGATGG 7367

  scaffold374|s     106586 CAGTGCAGAACTCAGAGCACAACCCAAGTGCGTCAACTACTTGCTTCGTA 106635
                                v    iiii     i i      v  v     v   i    v i 
C scaffold5|siz       7366 CAGTGGAGAATCTGGAGCATAGCCCAAGGGCTTCAACGACTCGCTTGGCA 7317

  scaffold374|s     106636 AGACCAGCCTGGGTAAGCAAAAACTACAGATATTGGGAGGAATCAAGTGA 106685
                             v  v  i     i    ii ii v i  v i        ii   v   
C scaffold5|siz       7316 AGCCCTGCTTGGGTGAGCAGGAGTTTCGGAGACTGGGAGGAGCCAACTGA 7267

  scaffold374|s     106686 TTTGACACCTAT-CCAACAAAGCCTTTGGATGAGCCCTCCTGTATATTCA 106734
                           i   v  i    -  i vi       ii vv     i  ii vvviv   
C scaffold5|siz       7266 CTTGCCATCTATGCCGAGGAAGCCTTCAGCGGAGCCTTCTCGACGGATCA 7217

  scaffold374|s     106735 TAATGTCATCAAA 106747
                            i   i i   i 
C scaffold5|siz       7216 TGATGCCGTCAGA 7204

Matrix = 20p43g.matrix
Kimura (with divCpGMod) = 30.42
Transitions / transversions = 1.44 (178/124)
Gap_init rate = 0.05 (61 / 1163), avg. gap size = 1.57 (96 / 61)


3000 9.18 1.43 1.43 scaffold374|size175640 106894 107313 (68448) genome_4_4579#DNA 1 420 (1) m_b2641s001i61 119819

  scaffold374|s     106894 CCGTAAAAATTGGTTTATAAGAACTAGCAAATGTCAAAAGATACATTTTT 106943
                                     i                                       
  genome_4_4579          1 CCGTAAAAATCGGTTTATAAGAACTAGCAAATGTCAAAAGATACATTTTT 50

  scaffold374|s     106944 CTCTCGACCTGGACCTGAAGCTAGTACATTTGAAATGTAACCTCTTTTTT 106993
                               i    ------           v    v v                
  genome_4_4579         51 CTCTTGACC------TGAAGCTAGTAAATTTTACATGTAACCTCTTTTTT 94

  scaffold374|s     106994 AGTCCTCCCTATTTACCTCAAATAGGCAGTAGGGACTGTTTGGCACTAAA 107043
                                                      v   v              i   
  genome_4_4579         95 AGTCCTCCCTATTTACCTCAAATAGGCCGTATGGACTGTTTGGCACCAAA 144

  scaffold374|s     107044 AGTGGGTGAGCCAAAAGCATGTGGGTGGCATGTAGGTGGTGTGTGGGTGG 107093
                                   v                                         
  genome_4_4579        145 AGTGGGTGCGCCAAAAGCATGTGGGTGGCATGTAGGTGGTGTGTGGGTGG 194

  scaffold374|s     107094 TGTGAGCAGGTGGTGTGGTGAGCTCAAGGGGCAAATGACATAACTCGCAA 107143
                               i  iv vv            i      v               ii 
  genome_4_4579        195 TGTGGGCGTGATGTGTGGTGAGCTTAAGGGGAAAATGACATAACTCGTGA 244

  scaffold374|s     107144 ACCAGAAGGAGTTACGGGGATATATGGATATGGGCATGTTGACACTGATG 107193
                                               vv                    vi      
  genome_4_4579        245 ACCAGAAGGAGTTACGGGGAGCTATGGATATGGGCATGTTGAGGCTGATG 294

  scaffold374|s     107194 CACGCTATGGATTCATCATGACTTAGATCTTAAAGATTGC------GGCC 107237
                           vi            i v    i      ii       i  ------    
  genome_4_4579        295 AGCGCTATGGATTCGTAATGATTTAGATTCTAAAGATCGCGTTTAGGGCC 344

  scaffold374|s     107238 CAAAAATAATAAATATCGTGCCAGTTGGAGAGGGTGGTTCTTTTAATGTA 107287
                           i      i i                                v      i
  genome_4_4579        345 TAAAAATGACAAATATCGTGCCAGTTGGAGAGGGTGGTTCTTATAATGTG 394

  scaffold374|s     107288 ATAGTTTTTAAAAACCGATTTTTACG 107313
                                 i   v     i         
  genome_4_4579        395 ATAGTTCTTATAAACCAATTTTTACG 420

Matrix = 20p43g.matrix
Kimura (with divCpGMod) = 8.83
Transitions / transversions = 1.24 (21/17)
Gap_init rate = 0.02 (7 / 419), avg. gap size = 1.71 (12 / 7)


531 21.59 16.74 3.61 scaffold374|size175640 107943 108163 (67598) genome_8_5832#DNA 1 249 (120) m_b2641s001i62 119820

  scaffold374|s     107943 TCCAAGTTCCATTTCTAATGGTGAATGAGTTCAC-----CTAA------- 107980
                              v      v       i      vv       -----   i-------
  genome_8_5832          1 TCCCAGTTCCTTTTCTAACGGTGAAATAGTTCACTATTACTAGCTTTCCC 50

  scaffold374|s     107981 -ATC------CTTATGGTGAACTAGTTCCCCATTAGATGGTCAATTTTTA 108023
                           -   ------  v  i        v   v  i    v  v  i   ii  
  genome_8_5832         51 CATCTTAAATCTAATAGTGAACTATTTCACCGTTAGCTGTTCGATTCCTA 100

  scaffold374|s     108024 CATGACTCCTATAGAAATTCAA-AAAAATTATTTGGCCTCTAGGGGTAAT 108072
                           ii        i     i i   -    v       v  i i  i      
  genome_8_5832        101 TGTGACTCCTGTAGAAGTCCAATAAAACTTATTTGCCCCCCAGAGGTAAT 150

  scaffold374|s     108073 TTAGGCTAAAAATCATTAGTTTTCAAAAAGTAC----------------- 108105
                             v  i viiv    v   - vi      i   -----------------
  genome_8_5832        151 TTTGGTTTGGCATCAATAG-TACCAAAAAATACTTAAGCCTCATTCATGT 199

  scaffold374|s     108106 AAATTTTATACGTGAGATCTAGGAGGCCTATCTAGATTGTTTCAAAATCT 108155
                           v       i v    i v  ---    vv     -  vi        ---
  genome_8_5832        200 CAATTTTACAGGTGAAAGCT---AGGCAAATCTA-ATAATTTCAAAA--- 242

  scaffold374|s     108156 TAATTGTA 108163
                           - i     
  genome_8_5832        243 -AGTTGTA 249

Matrix = 20p43g.matrix
Kimura (with divCpGMod) = 23.99
Transitions / transversions = 1.09 (24/22)
Gap_init rate = 0.07 (15 / 220), avg. gap size = 3.07 (46 / 15)


649 19.17 0.00 22.17 scaffold374|size175640 108135 108382 (67379) C rnd-2_family-88#Unknown (36) 973 771 m_b2641s001i63 119821

  scaffold374|s     108135 ATCTAGATTGTTTCAAAATCTTAATTGTATTGAAAACTGAGCTACTTTTT 108184
                              v     v             i        i        ---------
C rnd-2_family-        973 ATCAAGATTTTTTCAAAATCTTAGTTGTATTGGAAACTGAG--------- 933

  scaffold374|s     108185 CTCCTTCTCCTTCTCCTTCCCCTTCCCCTTCCCCTTCTTCAATGAGACAG 108234
                           ------------------------      ----       i        
C rnd-2_family-        932 ------------------------CCCCTT----TTCTTCAGTGAGACAG 911

  scaffold374|s     108235 TGTTTTCACTTTTGATGGTAACAGGTACTTCAACAATCTGTGTAAGCCTG 108284
                            v           viivi?           v------ i   -    -  
C rnd-2_family-        910 TTTTTTCACTTTTTGCCANAACAGGTACTTA------CCGTG-AAGC-TG 869

  scaffold374|s     108285 ATTACCTATTACCTGTAAACCAGTAATATTTCTGTTTGTTGTACATGGGT 108334
                             vv vvv           iv v ?  v    vv  v vi          
C rnd-2_family-        868 ATGTCAACTTACCTGTAAATAATTNATTTTTCGCTTGGACGTACATGGGT 819

  scaffold374|s     108335 AGCAATAACATTTTGATCTTTGCTTACTTTTAAAGTTGTATCTTATCT 108382
                             iv  v ii         ?   i   i      i  i        i 
C rnd-2_family-        818 AGTCATCATGTTTTGATCTNTGCCTACCTTTAAAATTATATCTTATTT 771

Matrix = 20p43g.matrix
Kimura (with divCpGMod) = 20.10
Transitions / transversions = 0.85 (17/20)
Gap_init rate = 0.18 (45 / 247), avg. gap size = 1.00 (45 / 45)


385 24.36 4.10 2.42 scaffold374|size175640 108386 108507 (67254) rnd-1_family-26#Unknown 201 324 (0) m_b2641s001i64 119822

  scaffold374|s     108386 ACTCACCCACT---AACCAAGCTTAGACAAGCCCTCTTGTTTTTAAACTA 108432
                             v i    i ---   i    v          vii  i         iv
  rnd-1_family-        201 ACGCGCCCATTTACAACTAAGCGTAGACAAGCCACTTTATTTTTAAACCT 250

  scaffold374|s     108433 AATTTTTCCTCTGTTTCAATG-ATTATCTTGCTGCCTGGCCCACTGC-AA 108480
                            vvvi            v i -   iiv  -   i  i  i i  i -  
  rnd-1_family-        251 ACGACTTCCTCTGTTTCTACGAATTGCATT-CTGTCTAGCTCGCTACAAA 299

  scaffold374|s     108481 AAATCTTGCAACAGCTGTCGCAGTAAT 108507
                                     i i    i--i      
  rnd-1_family-        300 AAATCTTGCAGCGGCTGC--TAGTAAT 324

Matrix = 20p43g.matrix
Kimura (with divCpGMod) = 25.74
Transitions / transversions = 2.22 (20/9)
Gap_init rate = 0.05 (6 / 121), avg. gap size = 1.33 (8 / 6)

536 17.82 0.99 0.00 scaffold374|size175640 108397 108497 (67264) rnd-1_family-60#Unknown 1 102 (7) m_b2641s001i65 119822

  scaffold374|s     108397 AACCAAGCTTAGACAAGCCCTCTTGTTTTTAAACTAAATTTTTCCTCTGT 108446
                                              vi   i         iv ? vi         
  rnd-1_family-          1 AACCAAGCTTAGACAAGCCACCTTATTTTTAAACCTANTACTTCCTCTGT 50

  scaffold374|s     108447 TTCAATGATTATCTTGCTGCCTGGCCCACTGC-AAAAATCTTGCAACAGC 108495
                              ? i  v v  v v   i  i  i i    -            i i  
  rnd-1_family-         51 TTCNACGAATTTCATTCTGTCTAGCTCGCTGCAAAAAATCTTGCAGCGGC 100

  scaffold374|s     108496 TG 108497
                             
  rnd-1_family-        101 TG 102

Matrix = 20p43g.matrix
Kimura (with divCpGMod) = 17.43
Transitions / transversions = 1.57 (11/7)
Gap_init rate = 0.01 (1 / 100), avg. gap size = 1.00 (1 / 1)


331 4.76 0.00 0.00 scaffold374|size175640 108505 108546 (67215) genome_8_5832#DNA 225 266 (103) m_b2641s001i66 119823

  scaffold374|s     108505 AATCTAATAATTTCAAGAAGTTGTACCAGACATTCAATGCTT 108546
                                           i                    v    
  genome_8_5832        225 AATCTAATAATTTCAAAAAGTTGTACCAGACATTCAAGGCTT 266

Matrix = 20p43g.matrix
Kimura (with divCpGMod) = 4.93
Transitions / transversions = 1.00 (1/1)
Gap_init rate = 0.00 (0 / 41), avg. gap size = 0.0 (0 / 0)


387 19.35 4.17 3.09 scaffold374|size175640 108690 108785 (66976) genome_8_5832#DNA 268 364 (5) m_b2641s001i67 119824

  scaffold374|s     108690 GGGGTTAGTACTATGATTCCAACAGTGAACTAGCTCAC---TACAAGAAA 108736
                             ii      i - --   i   i         i    ---  v  i  v
  genome_8_5832        268 GGAATTAGTATT-T--TTCTAACGGTGAACTAGTTCACCGTTAGAAAAAT 314

  scaffold374|s     108737 AGGTAATT-TAATTTTTCCAATGGTGAACTAGTCCACCAGTAGAGGGAAC 108785
                                   - v       i  i      v    i    iv  i i     
  genome_8_5832        315 AGGTAATTATCATTTTTCTAACGGTGAAATAGTTCACCGTTAAAAGGAAC 364

Matrix = 20p43g.matrix
Kimura (with divCpGMod) = 18.94
Transitions / transversions = 2.60 (13/5)
Gap_init rate = 0.05 (5 / 95), avg. gap size = 1.40 (7 / 5)


16 20.49 0.00 2.86 scaffold374|size175640 111316 111351 (64410) (TA)n#Simple_repeat 1 35 (0) m_b2641s252i2 119825

  scaffold374|s     111316 TAAATAAATATAATTCTCATTTATATATATATATAT 111351
                             v   v     vv v -  v               
  (TA)n#Simple_          1 TATATATATATATATAT-ATATATATATATATATAT 35

Matrix = Unknown
Transitions / transversions = 0.00 (0/6)
Gap_init rate = 0.03 (1 / 35), avg. gap size = 1.00 (1 / 1)


23 13.95 2.04 2.04 scaffold374|size175640 113657 113705 (62056) (ATC)n#Simple_repeat 1 49 (0) m_b2641s252i3 119826

  scaffold374|s     113657 ATCATCATCCTTAGCATCGTCAAAATCATCTATCATCATC-TCATCATCA 113705
                                    v i v    i   vv      -         -         
  (ATC)n#Simple          1 ATCATCATCATCATCATCATCATCATCATC-ATCATCATCATCATCATCA 49

Matrix = Unknown
Transitions / transversions = 0.50 (2/4)
Gap_init rate = 0.04 (2 / 48), avg. gap size = 1.00 (2 / 2)


3251 11.67 0.84 0.63 scaffold374|size175640 118959 119432 (56329) C genome_10_802#DNA (2) 475 1 m_b2642s001i0 119827

  scaffold374|s     118959 GCCAATCAGAAAGGTAGTTTTTTATCTCTATTACTAGTCCCGTTCTGGTC 119008
                                      v    i                       v       i 
C genome_10_802        475 GCCAATCAGAACGGTAATTTTTTATCTCTATTACTAGTCCAGTTCTGGCC 426

  scaffold374|s     119009 TAATTTTAATATCTAGTCCAGCTGGACTGGACTAGTTATTTGAGTTTTTT 119058
                             i       i                         v   i        i
C genome_10_802        425 TAGTTTTAATGTCTAGTCCAGCTGGACTGGACTAGTAATTCGAGTTTTTC 376

  scaffold374|s     119059 CTTCTTTATTCTATTTTGTGTGGCCTATGATGCATCATCCCCAGAAATCT 119108
                                     i v   vv  i          i    v i       v   
C genome_10_802        375 CTTCTTTATTTTTTTTATTGCGGCCTATGATACATCTTTCCCAGAACTCT 326

  scaffold374|s     119109 CAACTCACTTTTTTGTATCCCCCGGTTTCAATGTCAGTTGTGTTTCAGTC 119158
                                i     i i  v i                   i       i   
C genome_10_802        325 CAACTTACTTTCTCGTTTTCCCCGGTTTCAATGTCAGTCGTGTTTCGGTC 276

  scaffold374|s     119159 TGCCCATGCATCCTGGTCAAAAATAACAGTAACATGGGAGAAATCATGGG 119208
                           i vi            i        v  i              v      
C genome_10_802        275 CGATCATGCATCCTGGCCAAAAATACCAATAACATGGGAGAAAGCATGGG 226

  scaffold374|s     119209 GCTTGTAGTAATTTTCAGCAGCGACTACTACAAACTATCTGTGACAGATG 119258
                             v            ii  i                 i   i   i--- 
C genome_10_802        225 GCGTGTAGTAATTTTTGGCGGCGACTACTACAAACTACCTGCGACG---G 179

  scaffold374|s     119259 ACATGGCGGGTGGTGATATGTTTCTAGGGCTGATTTTTTGTGAGGAATTC 119308
                                 i              i                            
C genome_10_802        178 ACATGGTGGGTGGTGATATGTCTCTAGGGCTGATTTTTTGTGAGGAATTC 129

  scaffold374|s     119309 ATTGGAGATGTAAGCGGAGCTGTATGACCCCTCCTTCTAGTTGATTTTG- 119357
                             i  v     v     i      v                i       -
C genome_10_802        128 ATCGGTGATGTCAGCGGGGCTGTAGGACCCCTCCTTCTAGTCGATTTTGA 79

  scaffold374|s     119358 AAAAGTTCAAATTTTTAGTCT---TATGGACTAGATATTGTTGTTAGTCC 119404
                                 i     i       i--- v       i v   i          
C genome_10_802         78 AAAAGTCCAAATCTTTAGTCCAGATCTGGACTAAAGATTATTGTTAGTCC 29

  scaffold374|s     119405 AGATCTGGACTAGTGTTCTGATTGGCAT 119432
                                                     i 
C genome_10_802         28 AGATCTGGACTAGTGTTCTGATTGGCGT 1

Matrix = 20p43g.matrix
Kimura (with divCpGMod) = 10.08
Transitions / transversions = 2.06 (37/18)
Gap_init rate = 0.01 (5 / 473), avg. gap size = 1.40 (7 / 5)


890 11.73 12.35 0.00 scaffold374|size175640 119794 119955 (55806) C rnd-1_family-555#Unknown (0) 185 4 m_b2642s001i1 119828

  scaffold374|s     119794 AGGCCAAGTATCTATGGACAAGAATAGCATAAATCTTAA----------- 119832
                                         i  v          i ?v  i    -----------
C rnd-1_family-        185 AGGCCAAGTATCTACGGCCAAGAATAGCGTNTATTTTAAGTANTTCTATT 136

  scaffold374|s     119833 --------AATATAAACTCAAATACTGCCCTTTTGTTGCAAAGGAGCAGT 119874
                           --------                  vi         i        v   
C rnd-1_family-        135 TACTTAAAAATATAAACTCAAATACTTTCCTTTTGTTACAAAGGAGAAGT 86

  scaffold374|s     119875 ACAAAAAGATACAGAA-AAAAGGTTTCCGCACAGGAACTCATATGTGATC 119923
                              v            -     i  i  i        i    ?   ?   
C rnd-1_family-         85 ACACAAAGATACAGAACAAAAGATTCCCACACAGGAATTCATNTGTNATC 36

  scaffold374|s     119924 CAATGAAACACAGGATCTAGTGTGCTTAATGT 119955
                           v   i   i            i   ? v    
C rnd-1_family-         35 AAATAAAATACAGGATCTAGTATGCNTTATGT 4

Matrix = 20p43g.matrix
Kimura (with divCpGMod) = 11.84
Transitions / transversions = 1.71 (12/7)
Gap_init rate = 0.02 (3 / 161), avg. gap size = 6.67 (20 / 3)


272 13.33 2.22 0.00 scaffold374|size175640 119958 120002 (55759) C scaffold35|size490618_(dbseq-nr_715)_[281969,287860]#LTR (5713) 179 134 m_b2642s001i2 119829

  scaffold374|s     119958 GACATTAAGACATCCCA-ATTTGGGTAGGATTTTACACAGTTTCAT 120002
                                v       v   -  i  v       ii             
C scaffold35|si        179 GACATAAAGACATACCATATCTGTGTAGGATCCTACACAGTTTCAT 134

Matrix = 20p43g.matrix
Kimura (with divCpGMod) = 14.73
Transitions / transversions = 1.00 (3/3)
Gap_init rate = 0.02 (1 / 44), avg. gap size = 1.00 (1 / 1)


1418 26.62 5.45 7.84 scaffold374|size175640 121437 122023 (53738) C genome_7_7989#DNA (3) 574 1 m_b2642s001i3 119830

  scaffold374|s     121437 AGACAAGCAACATTTGACTTTGGCAATAAAAAT-GTAAGCTTGAGTAGTC 121485
                                i     v  i              iv  - iv  v v    v   
C genome_7_7989        574 AGACAGGCAACTTTCGACTTTGGCAATAAGTATCGCCAGATGGAGTCGTC 525

  scaffold374|s     121486 AGATGTCAACA-GATGTTGTCAGGAAGTTGTC--TGGGTTATCACATCAT 121532
                                  iv  -  viv v  ii v-  i   --ii    i    -----
C genome_7_7989        524 AGATGTCGTCAAGAAAATTTCGAGT-GTCGTCACCAGGTTGTCAC----- 481

  scaffold374|s     121533 AGTAAGATTCATCCTCACAGGTAGTTACC-ACTAGTTGTCAGAGTTGTCT 121581
                           -v    -----  v   vv      i   - v -  i   v i  i   v
C genome_7_7989        480 -TTAAG-----TCGTCAACGGTAGTCACCCAAT-GTCGTCCGGGTCGTCG 438

  scaffold374|s     121582 GGGTTGTATTTTGGTCATTACTTGAGTTGTCAATGTGTTGTTGGGGTCTT 121631
                               i           i i        i    i-    v   ii vv i-
C genome_7_7989        437 GGGTCGTATTTTGGTCGTCACTTGAGTCGTCAG-GTGTAGTTAAGTACC- 390

  scaffold374|s     121632 CAATTGGGTCGTCATACAAGATTCACCATTGCATCAGTTGGGCTTGTTGG 121681
                           ------ v      ivi  -   ii    i --   v  vi v v   i 
C genome_7_7989        389 ------GTTCGTCACTTAA-ATTTGCCATCG--TCACTTTAGGTGGTTAG 349

  scaffold374|s     121682 TCATCTTTGCCATTGTCTTGTCATCCTTTTAGTCACCTGGTACCATTAGC 121731
                            ii v    i i iii     ii     v v     i    -------- 
C genome_7_7989        348 TTGTGTTTGTCGTCACCTTGTTGTCCTTGTTGTCACTTGGT--------C 307

  scaffold374|s     121732 ATCTCTACCTATTTGACAGTGATTTGCTCGAGGTCTTCAATGTTGTCACC 121781
                             v-------  ----    v  v  iv i     v       i     v
C genome_7_7989        306 ATA-------AT----CAGTCATGTGTGCAAGGTCGTCAATGTCGTCACG 268

  scaffold374|s     121782 GGGGTCGCTAGTGATGTCATGAAGGGTAGTCACAGGGAAG---------- 121821
                           v      iiv    i     i v           i  v  ----------
C genome_7_7989        267 TGGGTCGTCTGTGACGTCATAATGGGTAGTCACAAGGTAGTAATGGTCGT 218

  scaffold374|s     121822 ---------------AAGACCTTCACCA-AGGTCATCAGAGTCATTGAAA 121855
                           ---------------  vii       v- i              ii   
C genome_7_7989        217 AACGGGGGTCGTCAAAATGTCTTCACCTTAAGTCATCAGAGTCATCAAAA 168

  scaffold374|s     121856 TGTCTTCAC-AACAGTCATTAGGGTTGCCATGATGCTGTGTCATTAATGC 121904
                                    - iii   v i     iii  vi   iii --  ii iiiv
C genome_7_7989        167 TGTCTTCACCAGTGGTCTTCAGGGTCATCAAAATGTCAT--CACCAGCAG 120

  scaffold374|s     121905 TCATCAGGGTCATGAAAAGGTAGTGAATGATAGTCACATGAGTTAAAAAT 121954
                             i        i vvi v   v     v i           v i     v
C genome_7_7989        119 TCGTCAGGGTCGTCCGATGGTCGTGAAAGGTAGTCACATGACTCAAAAAA 70

  scaffold374|s     121955 TAGCTAAGTCATCACTTGTCCTCCATTTGACTTGCCAAAACCTTCCCCAT 122004
                            iv vv    i        iv  vi    i  ii   i  v     v i 
C genome_7_7989         69 TGCCGCAGTCGTCACTTGTTATCAGTTTGGCTCACCAGAAACTTCCACGT 20

  scaffold374|s     122005 GGCAAAGTTGCTTGTCTTG 122023
                                      i       
C genome_7_7989         19 GGCAAAGTTGCCTGTCTTG 1

Matrix = 20p43g.matrix
Kimura (with divCpGMod) = 28.41
Transitions / transversions = 1.44 (85/59)
Gap_init rate = 0.09 (53 / 586), avg. gap size = 1.45 (77 / 53)


1013 6.08 4.03 0.65 scaffold374|size175640 122319 122467 (53294) C genome_10_2760-9]2#Unspecified (2) 809 656 m_b2642s001i4 119831

  scaffold374|s     122319 TGAGGCTGTGGGAATGCTCCAAAATAGCTAAAGTTTTAATGATGTACAAT 122368
                                              i                              
C genome_10_276        809 TGAGGCTGTGGGAATGCTCTAAAATAGCTAAAGTTTTAATGATGTACAAT 760

  scaffold374|s     122369 TTTTTTCTAAGTTTCAATGATGTACA----TTTTTCCA-A-TCCGTAACT 122412
                            -            i           ----      i - -  i      
C genome_10_276        759 T-TTTTCTAAGTTTTAATGATGTACATTATTTTTTCTATATTCTGTAACT 711

  scaffold374|s     122413 TTGCATCTTTATGGTAGCTTTACAGTAAATATATATTGTCTACCTGAATA 122462
                                 iv                         v         i      
C genome_10_276        710 TTGCATTGTTATGGTAGCTTTACAGTAAATATAAATTGTCTACTTGAATA 661

  scaffold374|s     122463 AACAA 122467
                             v  
C genome_10_276        660 AAAAA 656

Matrix = 20p43g.matrix
Kimura (with divCpGMod) = 6.38
Transitions / transversions = 2.00 (6/3)
Gap_init rate = 0.03 (4 / 148), avg. gap size = 1.75 (7 / 4)


841 33.33 3.33 2.76 scaffold374|size175640 122719 123258 (52503) rnd-1_family-863#Unknown 271 813 (2) m_b2642s001i5 119832

  scaffold374|s     122719 CCCTCATCACACTCCTCATCAAGGTCAACAATTTGCGGAGTTCCTTCAAT 122768
                                 v i    vi     i     i ii iivv    v    ?  i i
  rnd-1_family-        271 CCCTCAACGCACTGTTCATCGAGGTCGATGACCATCGGATTTCCNTCGAC 320

  scaffold374|s     122769 CCAATCAGAAGTTCCAGGAAAAAGCTTGCGGATCGGCTGGATGACAAAGC 122818
                           vv    v  iviv     i  v v  v     iv       ii  v?ivi
  rnd-1_family-        321 GGAATCCGAGTCGCCAGGGAACATCTGGCGGACGGGCTGGACAACCNGCT 370

  scaffold374|s     122819 TGTCAAAAGC--CTGAAATACGGCTTACCTGGTGTCATAGTCATCAGCCA 122866
                           i   i  v  -- v v i ivv   v--    ii ivi ?   v iv   
  rnd-1_family-        371 CGTCGAATGCAACAGCAGTGGCGCTG--CTGGCATTCCANTCAGCGCCCA 418

  scaffold374|s     122867 TACAAGCCTTCATGTACGATTTGTCATACATCCACCTTGGCAAACCAACC 122916
                            ? i?   i v   v vvvi iv   v ?   vv? vv  viv     iv
  rnd-1_family-        419 TNCGNGCCCTGATGAAGCCCTCCTCAAANATCATNCGAGGGGCACCAATG 468

  scaffold374|s     122917 AACAGGCTGAATTGCATCCCATCAGGCAGAACCTTGGCATGCTGGGTGAA 122966
                            i  vivv   i v      ii ?    ii     v  i    vvivi  
  rnd-1_family-        469 AGCACAGAGAACTTCATCCCGCCNGGCAAGACCTTTGCGTGCTTTAGAAA 518

  scaffold374|s     122967 TTTGGGAGGAAGCTGG-ACTCCCTTGAGCACCTCAATGTAAATCTTGTTG 123015
                           v iivv   i      -  i  ---- v  v     i       i  vi 
  rnd-1_family-        519 GTCATCAGGGAGCTGGCACCCC----ACCAACTCAACGTAAATCCTGACG 564

  scaffold374|s     123016 GACTCATTTTCCATGACACTGTACATGGACATTGGGAACCTCCAGTCCAA 123065
                            viv v i    i  ivv             v       i vv    v i
  rnd-1_family-        565 GTTGCCTCTTCCGTGGACCTGTACATGGACAATGGGAACTTGAAGTCAAG 614

  scaffold374|s     123066 GCTGACATACTTGAC--CTTGGAGGCCACAGT------CATCTTGCTCAT 123107
                             v    v --  ii-- v   i i ii   i------    i  v    
  rnd-1_family-        615 GCAGACAGA--TGGTGGCGTGGGGACTGCAGCGACGGACATCCTGGTCAT 662

  scaffold374|s     123108 TTTTCTGGAAA-GTACATCATTGACTACTGCGTCAGTAGTGTTTGTCTTG 123156
                           v vi  v  v -  -      i ?vvi       v iv iv  iv    v
  rnd-1_family-        663 ATGCCTTGACATGT-CATCATCGNGAGCTGCGTCTGCCGCCTTCTTCTTT 711

  scaffold374|s     123157 GGACCAGCCTTCTTGGGTCTCGTGCTT---CTCTTGGGAGGCATGTTGTC 123203
                            ivv   vivv      vvvviii   ---i                 v 
  rnd-1_family-        712 GATGCAGATGGCTTGGGAGAGACACTTTTCTTCTTGGGAGGCATGTTGGC 761

  scaffold374|s     123204 TTCTTTGAGAGCAGC---TTCATGATCCTCAACTTTGCCTTCCTCGATGT 123250
                           ------ iv   iv ---   ?v i  v  ?    i i    i       
  rnd-1_family-        762 ------GGCAGCGTCCTTTTCNAGGTCGTCNACTTCGTCTTCTTCGATGT 805

  scaffold374|s     123251 CTTTGTCT 123258
                            vv     
  rnd-1_family-        806 CGGTGTCT 813

Matrix = 20p43g.matrix
Kimura (with divCpGMod) = 39.33
Transitions / transversions = 0.88 (82/93)
Gap_init rate = 0.04 (22 / 539), avg. gap size = 1.50 (33 / 22)


2677 8.84 14.66 1.04 scaffold374|size175640 123599 124021 (51740) C genome_10_2760-9]2#Unspecified (151) 660 181 m_b2642s001i6 119833

  scaffold374|s     123599 AGAGATCTGCT-TTCAGTTTTGTCCCCCACTTAGGACAGCGGGTAGACAT 123647
                            i i       -                    v       i v       
C genome_10_276        660 AAAAATCTGCTCTTCAGTTTTGTCCCCCACTTTGGACAGCAGTTAGACAT 611

  scaffold374|s     123648 GTTTATTTTATCAGAGAGCAGCAGGACAGATGAGAGTCAATTCAATGTAA 123697
                               i      vi   i vi   i       v      ----  -  iv 
C genome_10_276        610 GTTTGTTTTATGGGAGGGAGGCAAGACAGATCAGAGTC----CA-TGCCA 566

  scaffold374|s     123698 GTGGGAGCCGGTTTGTGTGCCGTGTGCAACTCGATGACCGTTGGTCCTTT 123747
                            i i                       i    i                 
C genome_10_276        565 GCGAGAGCCGGTTTGTGTGCCGTGTGCGACTCAATGACCGTTGGTCCTTT 516

  scaffold374|s     123748 TCAATCCCACAGATAGCTTATTTCTTGCAAATAG---------CAC---- 123784
                            i      i                i        --------- i ----
C genome_10_276        515 TTAATCCCGCAGATAGCTTATTTCTCGCAAATAGCTGATTTCTCGCAGAT 466

  scaffold374|s     123785 ----TAT-------AAATAGTGCTA------------TCTGTGAGGATAG 123811
                           ----   ------- i    ii   ------------    i        
C genome_10_276        465 AGCGTATTTCTCGCAGATAGCACTATAAATAGTGCTATCTGCGAGGATAG 416

  scaffold374|s     123812 CCTTATTTGCGAGAGCGTACTATTCCTACATGGAAAATAAGCTTATCTGC 123861
                                                        i                    
C genome_10_276        415 CCTTATTTGCGAGAGCGTACTATTCCTACGTGGAAAATAAGCTTATCTGC 366

  scaffold374|s     123862 AAGGATTCTCTTATTTGCAAG------------------CTTGCAAATAA 123893
                           i                 i  ------------------  i        
C genome_10_276        365 GAGGATTCTCTTATTTGCGAGCTCGCAAATAAGCCTATCCTCGCAAATAA 316

  scaffold374|s     123894 GCCTATCCTTGCAAATAAGCGTATTCAGTCTGACGT-AGTGATTAGTCAC 123942
                                    i          i               -             
C genome_10_276        315 GCCTATCCTCGCAAATAAGCATATTCAGTCTGACGTAAGTGATTAGTCAC 266

  scaffold374|s     123943 AGTGTGACTAAAACACACATTGCGGTGTGTTTTACC------ATAGTGAC 123986
                                    i   v    i       v         ------        
C genome_10_276        265 AGTGTGACTGAAAAACACGTTGCGGTCTGTTTTACCCTAGAGATAGTGAC 216

  scaffold374|s     123987 CGGCACTTGACTGGCACTCGTTTCACTGCCAACCA 124021
                                                              
C genome_10_276        215 CGGCACTTGACTGGCACTCGTTTCACTGCCAACCA 181

Matrix = 20p43g.matrix
Kimura (with divCpGMod) = 6.59
Transitions / transversions = 3.62 (29/8)
Gap_init rate = 0.03 (14 / 422), avg. gap size = 4.79 (67 / 14)


168 0.68 0.00 0.00 scaffold374|size175640 124022 124168 (51593) (CT)n#Simple_repeat 1 147 (0) c_b2642s251i0 119834

  scaffold374|s     124022 CTCTCTCTCTCTCTCTCTCTCTCTCTCTCTCTCTCTCTCTCTCTCTCTCG 124071
                                                                            v
  (CT)n#Simple_          1 CTCTCTCTCTCTCTCTCTCTCTCTCTCTCTCTCTCTCTCTCTCTCTCTCT 50

  scaffold374|s     124072 CTCTCTCTCTCTCTCTCTCTCTCTCTCTCTCTCTCTCTCTCTCTCTCTCT 124121
                                                                             
  (CT)n#Simple_         51 CTCTCTCTCTCTCTCTCTCTCTCTCTCTCTCTCTCTCTCTCTCTCTCTCT 100

  scaffold374|s     124122 CTCTCTCTCTCTCTCTCTCTCTCTCTCTCTCTCTCTCTCTCTCTCTC 124168
                                                                          
  (CT)n#Simple_        101 CTCTCTCTCTCTCTCTCTCTCTCTCTCTCTCTCTCTCTCTCTCTCTC 147

Matrix = Unknown
Transitions / transversions = 0.00 (0/1)
Gap_init rate = 0.00 (0 / 146), avg. gap size = 0.0 (0 / 0)


35 0.00 0.00 0.00 scaffold374|size175640 124170 124199 (51562) (AT)n#Simple_repeat 1 30 (0) c_b2642s251i1 119835

  scaffold374|s     124170 ATATATATATATATATATATATATATATAT 124199
                                                         
  (AT)n#Simple_          1 ATATATATATATATATATATATATATATAT 30

Matrix = Unknown
Transitions / transversions = 1.00 (0/0)
Gap_init rate = 0.00 (0 / 29), avg. gap size = 0.0 (0 / 0)


1162 29.20 0.60 3.73 scaffold374|size175640 124364 124861 (50900) rnd-1_family-352#Unknown 1 483 (19) m_b2642s001i7 119836

  scaffold374|s     124364 CTGCCTTCTTTGTGCTCTCTGCCACTTGCCATCATGAACAATGAGCCACA 124413
                                i     ---    v   v ------ vv      i vvvv    i
  rnd-1_family-          1 CTGCCCTCTTT---CTCTGTGCGA------AAGATGAACGAACTTCCACG 41

  scaffold374|s     124414 AGCCAAACAACATTGTGACCTCACCACAATTGAGGACTTCTACTGCCTTG 124463
                           ?  v  ivii  vi        ? v  vi ?  i         i  v   
  rnd-1_family-         42 NGCAAAGAGGCAGCGTGACCTCNCAACCGTNGAAGACTTCTACCGCGTTG 91

  scaffold374|s     124464 GCAAGGAAGTCCAAAACAGGAGTGGACAGAAGCTGTGC-ACCGACGCAAT 124512
                           v      v     ivi v v v   i     iv vv  -i    i iv i
  rnd-1_family-         92 CCAAGGATGTCCAGCGCCGTACTGGGCAGAAAATTGGCTGCCGATGTCAC 141

  scaffold374|s     124513 GGAAGATCGATGCTTCCGCGAATATTTTGGCACCAGTGTCCACACAGCCA 124562
                              i     ?i       i  i         i vi    ivv iiv   i
  rnd-1_family-        142 GGAGGATCGNCGCTTCCGTGAGTATTTTGGCGCGGGTGTTGCCGTCGCCG 191

  scaffold374|s     124563 TCAATGCTTGGAATCTGCTCAATGAGCATGACAAGCTTGATGAGGGCAGT 124612
                            i?    v    vv       vv    ?    vv   vvv   v   ivi
  rnd-1_family-        192 TTNATGCATGGACGCTGCTCACAGAGCNTGACCTGCTGCCTGATGGCGCC 241

  scaffold374|s     124613 GAGGTCTCCCACATGTTGTGGGCCATGTACTTCTTGAAGTGATACCCCCT 124662
                              i  vv    v  i ?     v?        ?       v     v v
  rnd-1_family-        242 GAGATCAGCCACTTGCTNTGGGCANTGTACTTCNTGAAGTGCTACCCACG 291

  scaffold374|s     124663 CACTCAGGTGGCATGTGCTGCTGCTGGGGCAGCAGGTGCTGGTGCTTTGG 124712
                           v  iv   vi v   iv    v  ---    v i i?ivv     iv v 
  rnd-1_family-        292 AACCGAGGAAGGATGCTCTGCAGC---GGCATCGGANAAGGGTGCCGTTG 338

  scaffold374|s     124713 ACCCCAGGACCTGGAAAAAGTACCTCTGGCCCATGATTTACTCATTGGCT 124762
                                 i   ? ??vi?      v       v? v  i  iv ?i vv v
  rnd-1_family-        339 ACCCCAAGACNTNNCGNAAGTACGTCTGGCCANTCATCTATGCNCTCTCG 388

  scaffold374|s     124763 GATTTGGAAGCTGAAGTGGTGAGATCCT-TTTTATTTGTTTAATTGCATT 124811
                             ii v   iv  vv     i  v  v -    i  iv   ? ---    
  rnd-1_family-        389 GACCTCGAAAGTGCTGTGGTAAGTTCGTGTTTTGTTCTTTTNA---CATT 435

  scaffold374|s     124812 -GTATAATATTACTAACATTATGTCTATGTCAGATCAATTTTGATGACAG 124860
                           -iv  v  ii v     vii---   v vi     i v      vi    
  rnd-1_family-        436 AAAATCATGCTTCTAACTCC---TCTTTTCCAGATTACTTTTGAGAACAG 482

  scaffold374|s     124861 G 124861
                            
  rnd-1_family-        483 G 483

Matrix = 20p43g.matrix
Kimura (with divCpGMod) = 33.37
Transitions / transversions = 0.73 (59/81)
Gap_init rate = 0.04 (21 / 497), avg. gap size = 1.00 (21 / 21)


686 29.93 2.18 3.41 scaffold374|size175640 124851 125355 (50406) C rnd-1_family-363#Unknown (53) 514 16 m_b2642s001i8 119837

  scaffold374|s     124851 TTGATGACAGG---AGGGTCAACATCAATGATGACACCCAGTTGAGTGTG 124897
                               vi     --- ii v i   v??iii     vv  v?i ?     v
C rnd-1_family-        514 TTGAGAACAGGTNCAAAGGCGACAANNGCAATGACTGCCTNCTNAGTGTT 465

  scaffold374|s     124898 GACTGCACTGACTGCAAAGTGTCACAA-ATGGGCAGAAATTTTGCTTCGC 124946
                             iv    ?    v  iii vi i? v-    ? v?? i    i ?i --
C rnd-1_family-        464 GATGGCACNGACTTCAGGATCCCGNACCATGGNCCNNAGTTTTACNCC-- 417

  scaffold374|s     124947 ATAAATTTGTTTTTAAATCTGGTCTCCATTATGAGGTCACTGTTGGG-AT 124995
                            v   ivv   i--- i     v  v iv        vi -    ii-  
C rnd-1_family-        416 AAAAACAAGTTC---AGTCTGGGCTGCGGTATGAGGTGGC-GTTGAACAT 371

  scaffold374|s     124996 TCTCACCGGAGAAATGAAGTGGATCAATGGTCCATTTCCTTGCGGCAATT 125045
                            ??v  ?  ?  ?  vviv     ?     v  ? ?   viv   vi v 
C rnd-1_family-        370 TNNGACNGGNGANATCTGCTGGATNAATGGGCCNTNTCCGCCCGGGGAGT 321

  scaffold374|s     125046 CCCCTGATGTCAATATTTTCCGTGCCTCCTTGTTGAGTTGTCTGGATGTT 125095
                           v?vv    v ?i ?     i  iv vvv    v   vv  v  v  -iii
C rnd-1_family-        320 ANAATGATCTNGANATTTTTCGCTCGGGCTTGATGACATGGCTTGA-ACC 272

  scaffold374|s     125096 TTTGAAAGAGTTGAGGCTGATGATGGGTACCTTGGAGAGAGCCCATTCAG 125145
                                i? i  ?     v        ?   v ?  ?   iv?   i v i
C rnd-1_family-        271 TTTGAGNGGGTNGAGGCGGATGATGGNTACGTNGGNGAGGCNCCACTGAA 222

  scaffold374|s     125146 GGCTAAGGTACCAAAGGCAGTGTTGA--GCCGTCCTTCTGAGGCTGATGC 125193
                           i - i ii i  ----v i  - i  -- v i   -- v    v-  v  
C rnd-1_family-        221 AG-TGAAATGCC----CCGGT-TCGATTGGCATCC--CAGAGGA-GAAGC 181

  scaffold374|s     125194 TTTTCAGGAGAGG----GTGCAGGGGAGGCATGAAACAATCAACTCGAGG 125239
                           v?vvv v  vi  ----  ?vi i       ?  i  vi ?   vv ?  
C rnd-1_family-        180 ANAGAATGATGGGCATTGTNAGGAGGAGGCANGAGACCGTNAACAGGNGG 131

  scaffold374|s     125240 TTGAAGGCATACACAATTTTGCACTCGGTGTTTTGGCATGACATTACGCA 125289
                             v   vvi iv?v?  ii  v viv      ii v      v  -i   
C rnd-1_family-        130 TTCAAGCAGTGGNGNATCCTGAAGCAGGTGTTCCGCCATGACCTT-TGCA 82

  scaffold374|s     125290 ACATGGGTAAGTTTTTCACGCTGTTGCTGTTATTGTACAGCTCTCCATCA 125339
                           i    ivviv      ?vi  ?i       ?  ?ii?     iv    iv
C rnd-1_family-         81 GCATGACAGTGTTTTTNCTGCNATTGCTGTNATNACNCAGCTTGCCATTC 32

  scaffold374|s     125340 AAAATGGAGACCCACT 125355
                                  ?  v  v  
C rnd-1_family-         31 AAAATGGNGAGCCTCT 16

Matrix = 20p43g.matrix
Kimura (with divCpGMod) = 40.55
Transitions / transversions = 0.87 (68/78)
Gap_init rate = 0.04 (22 / 504), avg. gap size = 1.27 (28 / 22)


248 18.06 0.00 6.00 scaffold374|size175640 125325 125377 (50384) genome_12_752#DNA 726 775 (93) m_b2642s001i9 119838

  scaffold374|s     125325 TACAGCTCTCCATCAAAAATGGAGACCCACTTTATAGCACTACTGATTAC 125374
                                  v     v        i          v i --- ii i     
  genome_12_752        726 TACAGCTATCCATAAAAAATGGGGACCCACTTTTTGG---TGTTAATTAC 772

  scaffold374|s     125375 AGA 125377
                            i 
  genome_12_752        773 AAA 775

Matrix = 20p43g.matrix
Kimura (with divCpGMod) = 21.03
Transitions / transversions = 2.00 (6/3)
Gap_init rate = 0.06 (3 / 52), avg. gap size = 1.00 (3 / 3)


509 2.16 16.19 11.93 scaffold374|size175640 125358 125462 (50299) C genome_10_2760-9]2#Unspecified (668) 143 35 m_b2642s001i10 119839

  scaffold374|s     125358 ATAGCACTAC------TGATTACAGATGTGCATTTGATACTAC------- 125394
                                     ------                           -------
C genome_10_276        143 ATAGCACTACCATAACTGATTACAGATGTGCATTTGATACTACTATACTA 94

  scaffold374|s     125395 ---TACGATGTAAATGT-AAAATGGTTGTTTGTTATTTCAACACTTTAAG 125440
                           ---  i           -            v              -----
C genome_10_276         93 TAATATGATGTAAATGTAAAAATGGTTGTTGGTTATTTCAACACT----- 49

  scaffold374|s     125441 TGTGTAACTTTAGACTTAGTAG 125462
                           --------              
C genome_10_276         48 --------TTTAGACTTAGTAG 35

Matrix = 20p43g.matrix
Kimura (with divCpGMod) = 2.21
Transitions / transversions = 1.00 (1/1)
Gap_init rate = 0.16 (17 / 104), avg. gap size = 1.76 (30 / 17)


284 11.33 15.29 6.52 scaffold374|size175640 125391 125475 (50286) C genome_3_11418#DNA (757) 131 40 m_b2642s001i11 119840

  scaffold374|s     125391 CTACTACGATGTAAATGTAAA-ATGGTTGTTTGTTAT---------TTCA 125430
                                 i       i iv   -   i           ---------    
C genome_3_1141        131 CTACTATGATGTAAGTAAAAATATGATTGTTTGTTATTGTTTTTCATTCA 82

  scaffold374|s     125431 ACACTT---TAAGTGTGTAACTTTAGACTTAGTAGAGTAGTCACAACC 125475
                                i---v i            -      ----      -  v   
C genome_3_1141         81 ACACTCATGGAGGTGTGTAACTTT-GACTTA----AGTAGT-ACTACC 40

Matrix = 20p43g.matrix
Kimura (with divCpGMod) = 12.50
Transitions / transversions = 2.00 (6/3)
Gap_init rate = 0.11 (9 / 84), avg. gap size = 2.11 (19 / 9)


259 22.26 15.09 2.52 scaffold374|size175640 125723 125828 (49933) genome_1_159620-9]7#Unspecified 1 119 (513) m_b2642s001i12 119841

  scaffold374|s     125723 ATACGGAGCACC-----TTTGCTCCATTGAAACAACGTAATTTTCTCAGA 125767
                              i     v  -----    -  vivi       -iiv i  iv     
  genome_1_1596          1 ATATGGAGCCCCCTGGGTTTG-TCAGACGAAACAA-ACCACTTCGTCAGA 48

  scaffold374|s     125768 CAAAGCATTTT-GTGAGTTTTGGTGTGAA----------AAGTGATGCCA 125806
                            i         -  v    v-     v i----------  v   ii   
  genome_1_1596         49 CGAAGCATTTTTGTCAGTTA-GGTGTCAGTTAGATGTCCAACTGACACCA 97

  scaffold374|s     125807 TTTTCGAGAAAAGATTTCCACT 125828
                                i       i v      
  genome_1_1596         98 TTTTCAAGAAAAGGTATCCACT 119

Matrix = 20p43g.matrix
Kimura (with divCpGMod) = 23.02
Transitions / transversions = 1.30 (13/10)
Gap_init rate = 0.06 (6 / 105), avg. gap size = 3.17 (19 / 6)


290 21.28 9.68 9.09 scaffold374|size175640 125746 125931 (49830) C genome_11_172910-9]15#Unspecified (27) 519 333 m_b2642s001i13 119842

  scaffold374|s     125746 GAAACAACGTAATTTTCTCAGACAAAGCA-TTTTGTGAGT---------- 125784
                                   v  v   iv      i     -      v   ----------
C genome_11_172        519 GAAACAACCTACTTTCGTCAGACGAAGCATTTTTGTCAGTTAGGTGTCAG 470

  scaffold374|s     125785 TTTGGTGTGAAAAGTGATGCCATTTTCGAGAAAAGATTTCCACTCATATC 125834
                                   -vv  v   ii        i       i v    --------
C genome_11_172        469 TTTGGTGT-CCAACTGACACCATTTTCAAGAAAAGGTATCCA-------- 429

  scaffold374|s     125835 CTAAATGGAAGAAAACATCGGATCTTGAATTTT--GA-GCAAAATGTCGA 125881
                              i  vv --      ---i  - ii      --  -      --v iv
C genome_11_172        428 CTAGATTTA--AAAACA---AAT-TCAAATTTTACGAGGCAAAA--ACAC 387

  scaffold374|s     125882 ATTCCATCTGAAGA---CATCAAAAAAATCTACCAGAAAACACAC-ATCC 125927
                              i i  v  v  ---  i       i   vvv      v v i-  i 
C genome_11_172        386 ATTTCGTCAGACGAAATCACCAAAAAAGTCTTAGAGAAAAAAAATAATTC 337

  scaffold374|s     125928 ACAT 125931
                               
C genome_11_172        336 ACAT 333

Matrix = 20p43g.matrix
Kimura (with divCpGMod) = 22.91
Transitions / transversions = 0.89 (17/19)
Gap_init rate = 0.12 (23 / 185), avg. gap size = 1.52 (35 / 23)


281 30.81 3.63 4.17 scaffold374|size175640 127012 127204 (48557) C rnd-5_family-3626#Unknown (1287) 5036 4845 m_b2642s001i14 119843

  scaffold374|s     127012 TTGAAT-TGTCTC---ATGCAAATCATCACTACTTTGTCATTGCTGAAAT 127057
                                 - i   i---   ii       v  iv  ivii v iiv  v  
C rnd-5_family-       5036 TTGAATGTATCTTTGAATGTGAATCATCCCTGATTCTCTAGTATGGACAT 4987

  scaffold374|s     127058 TATGAGTGATATACAAAGTATTCAAAAA--TGTATTAGCTGCACTCACTC 127105
                           v  v  vi    vi  v     v  v  --    i--iii i v i    
C rnd-5_family-       4986 AATCAGAAATATCTAATGTATTGAACAAACTGTAC--ATCGTAGTTACTC 4939

  scaffold374|s     127106 TGGTACAATTCCATTTTAGGGATTGTGGCAGTTATTGGAACACGCACACT 127155
                              v - iiiiii    ---v  v i i              v   v   
C rnd-5_family-       4938 TGGGA-AGCCTTGTTTT---TATAGCGACAGTTATTGGAACAGGCAGACT 4893

  scaffold374|s     127156 TTTATTATACTCAATTTGCACAG-GATTCCTGATACTTGTCATAAATTTG 127204
                            v  ii-ivi       -  v  -   i     i    i   iv      
C rnd-5_family-       4892 TATACC-CCTTCAATTT-CAAAGTGATCCCTGACACTTATCACTAATTTG 4845

Matrix = 20p43g.matrix
Kimura (with divCpGMod) = 39.12
Transitions / transversions = 1.48 (34/23)
Gap_init rate = 0.06 (12 / 192), avg. gap size = 1.25 (15 / 12)


14 4.29 0.00 7.69 scaffold374|size175640 137317 137344 (38417) (CGT)n#Simple_repeat 1 26 (0) m_b2642s252i0 119844

  scaffold374|s     137317 CGTCGTCGATCGTCGTCGATCGTCTTCG 137344
                                   -         -     v   
  (CGT)n#Simple          1 CGTCGTCG-TCGTCGTCG-TCGTCGTCG 26

Matrix = Unknown
Transitions / transversions = 0.00 (0/1)
Gap_init rate = 0.07 (2 / 27), avg. gap size = 1.00 (2 / 2)


14 21.60 3.03 6.25 scaffold374|size175640 137395 137460 (38301) (ACAACC)n#Simple_repeat 1 64 (0) m_b2642s252i1 119845

  scaffold374|s     137395 ACAACCACAGCCGCATCATCCACGACCACAACC-CAAACAAACATGACAA 137443
                                    -v -  -  v    i         -   v  v - iv    
  (ACAACC)n#Sim          1 ACAACCACA-AC-CA-CAACCACAACCACAACCACAACCACA-ACCACAA 46

  scaffold374|s     137444 CCGCAATCTC-ACCAGAA 137460
                             i   i v -    v  
  (ACAACC)n#Sim         47 CCACAACCACAACCACAA 64

Matrix = Unknown
Transitions / transversions = 0.57 (4/7)
Gap_init rate = 0.09 (6 / 65), avg. gap size = 1.00 (6 / 6)


15 15.89 2.86 0.00 scaffold374|size175640 137623 137657 (38104) (GACCAC)n#Simple_repeat 1 36 (0) m_b2642s252i2 119846

  scaffold374|s     137623 GACGACGACCACGACCAAAACCACG-GCTCGACCAC 137657
                              v             vi      -v v       
  (GACCAC)n#Sim          1 GACCACGACCACGACCACGACCACGACCACGACCAC 36

Matrix = Unknown
Transitions / transversions = 0.25 (1/4)
Gap_init rate = 0.03 (1 / 34), avg. gap size = 1.00 (1 / 1)


226 26.87 4.21 2.06 scaffold374|size175640 143560 143654 (32107) C rnd-5_family-222#Unknown (63) 462 366 m_b2642s001i15 119847

  scaffold374|s     143560 TCCTTAGAGTCTATTTATCTAGTCCCCATTTTGTGA---TTTCTTATCTG 143606
                              i   iv       v     v  i-     vii ---  i  i i  i
C rnd-5_family-        462 TCCCTAGGTTCTATTTTTCTAGGCCT-ATTTTTCAAAATTTCCTCACCTA 414

  scaffold374|s     143607 TCAAACATC-TGAACTCAATCAATCATGTTCTAAACAACATCCTAAATC 143654
                           v   - i  - i     i   v v v v     i i i i         
C rnd-5_family-        413 GCAA-CGTCCTAAACTCGATCTAGCTTTTTCTAGATAGCGTCCTAAATC 366

Matrix = 20p43g.matrix
Kimura (with divCpGMod) = 29.51
Transitions / transversions = 1.78 (16/9)
Gap_init rate = 0.04 (4 / 94), avg. gap size = 1.50 (6 / 4)


3017 14.76 5.58 0.53 scaffold374|size175640 147552 148089 (27672) scaffold285|size245110_(dbseq-nr_663)_[71365,77781]#LTR/Gypsy 1 565 (5852) m_b2642s001i16 119848

  scaffold374|s     147552 TAACATAGGCCAAGAATTTGGAGCTTCCAGGTGGAACTCCATAAGTCTCA 147601
                            i               i                               v
  scaffold285|s          1 TGACATAGGCCAAGAATCTGGAGCTTCCAGGTGGAACTCCATAAGTCTCC 50

  scaffold374|s     147602 TTCACTTTGTGCAACACAGAGGAAGTAC-AAAAAGTCATAAG-------- 147642
                                v    vii i          v  -v            --------
  scaffold285|s         51 TTCACATTGTTTGATACAGAGGAAGGACTCAAAAGTCATAAGATATGAGT 100

  scaffold374|s     147643 ---TCAGAAATAATATCCAAAGATGGTTTTCCTTCTTGAGAAA-CCTCCA 147688
                           ---        v         v v i         i -    v-  v   
  scaffold285|s        101 TTCTCAGAAATCATATCCAAATAGGATTTTCCTTCCT-AGAACTCCACCA 149

  scaffold374|s     147689 TACACACTTTAGGTGTTTTCTCAG-TCAAATATCCAATGGAGGTTTTCCT 147737
                                 i v            i  - ii               v      
  scaffold285|s        150 TACACATTGTAGGTGTTTTCTTAGGTTGAATATCCAATGGAGGATTTCCT 199

  scaffold374|s     147738 TCTCAGGAAACCTCTCATGGGACAGTTCCTTTGGGCAGTTGAGAATGGAT 147787
                                    v i  i                           iv   iii
  scaffold285|s        200 TCTCAGGAACCTTCCCATGGGACAGTTCCTTTGGGCAGTTGAATATGAGC 249

  scaffold374|s     147788 CAGTCATGCAACTGCCACAAATCAATGCCAATCTCTCCCATGATCAATTG 147837
                                                   v           i         v   
  scaffold285|s        250 CAGTCATGCAACTGCCACAAATCACTGCCAATCTCTTCCATGATCACTTG 299

  scaffold374|s     147838 TGTTTTGGTGATGTATGACATAGTTAGTATATCATGCACCCCTTTTACAG 147887
                                 -- v   i    v   ii      v    v  i v   v     
  scaffold285|s        300 TGTTTT--TTATGCATGAGATAACTAGTATCTCATTCATCACTTGTACAG 347

  scaffold374|s     147888 TAGTCTTAATCTCATAAAAA-CAAAGTCAGAAAAGTGTTCTACAAGTTTT 147936
                               v    v          -         v     v v v     v   
  scaffold285|s        348 TAGTGTTAAGCTCATAAAAACCAAAGTCAGCAAAGTCTACAACAAGATTT 397

  scaffold374|s     147937 CTTAAATACTTTTTGGCTTAGGTCACCATCGATCGAAAACCTACTCGAGC 147986
                           i           i             i   i  i  v             
  scaffold285|s        398 TTTAAATACTTTCTGGCTTAGGTCACTATCAATTGATAACCTACTCGAGC 447

  scaffold374|s     147987 AAATTTTT-------CTGGA-------TAGACCGTCCGTCGTCATCAAGC 148022
                           i      v------- i v ------- v           ii i  i   
  scaffold285|s        448 GAATTTTGTCCATCACCGCACTGTCCTTCGACCGTCCGTCACCGTCGAGC 497

  scaffold374|s     148023 TGACTCACGTCAGTCCAACATTGT-GCATCTATCCTCTGCCAGTCGAGCG 148071
                           i   ivv    v  i     ii  -  i   i     i       v   i
  scaffold285|s        498 CGACCACCGTCCGTTCAACACCGTCGCGTCTGTCCTCCGCCAGTCCAGCA 547

  scaffold374|s     148072 TTCAGCATCCACGTGTTC 148089
                                             
  scaffold285|s        548 TTCAGCATCCACGTGTTC 565

Matrix = 20p43g.matrix
Kimura (with divCpGMod) = 14.83
Transitions / transversions = 1.14 (42/37)
Gap_init rate = 0.02 (12 / 537), avg. gap size = 2.75 (33 / 12)


243 10.85 0.00 5.41 scaffold374|size175640 148691 148729 (27032) C rnd-5_family-616#Unknown (0) 76 40 m_b2642s001i17 119849

  scaffold374|s     148691 AAGAATTGACGGATATTTTGGCGATTCTCCGGATTCCTA 148729
                            i   ii  --                 v          
C rnd-5_family-         76 AGGAACCGA--GATATTTTGGCGATTCTACGGATTCCTA 40

Matrix = 20p43g.matrix
Kimura (with divCpGMod) = 8.96
Transitions / transversions = 3.00 (3/1)
Gap_init rate = 0.05 (2 / 38), avg. gap size = 1.00 (2 / 2)


1791 12.19 8.48 0.56 scaffold374|size175640 150584 150913 (24848) genome_10_9079#DNA 1 356 (1005) m_b2642s001i19 119850

  scaffold374|s     150584 CCATAATTGTGCTAGGTGTTCAGATGTTCATTTTTCCAGATATCTGGGTC 150633
                             v    i  v i                    v i     v     i  
  genome_10_907          1 CCTTAATCGTTCCAGGTGTTCAGATGTTCATTTATTCAGATTTCTGGATC 50

  scaffold374|s     150634 G-CCAGATGTGTTCCAGACCTTCCGACA---CCCCTTTTTGTCCAG-CCG 150678
                            -                   i i   v---         vi    -i  
  genome_10_907         51 GTCCAGATGTGTTCCAGACCTCCTGACCACCCCCCTTTTTTCCCAGATCG 100

  scaffold374|s     150679 CCTCAGACGCC--TC--AACTGGAAA-------GGGGTGCCCG------C 150711
                           i      i   --  --         -------      i   ------ 
  genome_10_907        101 TCTCAGATGCCGTTCCAAACTGGAAAAAAGAGGGGGGTGTCCGGACACCC 150

  scaffold374|s     150712 CCCCTCTTTGTCTAGTT-GTAAAATCATCG-CTGGAACAATCTGAAACAT 150759
                                i           - v     ii   -                  v
  genome_10_907        151 CCCCTTTTTGTCTAGTTTGGAAAATTGTCGTCTGGAACAATCTGAAACAA 200

  scaffold374|s     150760 AAAAATACCACGTGGAAGCCCATGAATGCACCTGAAATAGGTTATTA-CC 150808
                                                   i      vi              -i 
  genome_10_907        201 AAAAATACCACGTGGAAGCCCATGGATGCACACGAAATAGGTTATTATTC 250

  scaffold374|s     150809 CTCGCGATGCGTGTGGAGGGGCCTGTCAACTCGTGTGTCACAGCAAATTC 150858
                                   v i           i     v   --       vv i     
  genome_10_907        251 CTCGCGATTCATGTGGAGGGGCTTGTCACCTC--GTGTCACCCCGAATTC 298

  scaffold374|s     150859 TCATATATATCATGAGCG-CGACGACGATT-CGGTGCAGGCCCTGCTCCT 150906
                              i v i          -           -  i   i    v       
  genome_10_907        299 TCACAAACATCATGAGCGACGACGACGATTCCGATGCGGGCCGTGCTCCT 348

  scaffold374|s     150907 CG-CGCGG 150913
                             -i    
  genome_10_907        349 CGTTGCGG 356

Matrix = 20p43g.matrix
Kimura (with divCpGMod) = 12.09
Transitions / transversions = 1.67 (25/15)
Gap_init rate = 0.05 (15 / 329), avg. gap size = 2.00 (30 / 15)


320 21.70 4.76 7.84 scaffold374|size175640 150879 150983 (24778) rnd-1_family-536#Unknown 1 102 (255) m_b2642s001i20 119851

  scaffold374|s     150879 ACGACGAT-----TCGGTGCAGGCCCTGCTCCTCGCGCGGGGCCGCAAGA 150923
                                  ?-----  iii        i ---- v   ----     v  v
  rnd-1_family-          1 ACGACGANCCTGCTCAACGCAGGCCCCG----TGGCG----GCCGCCAGC 42

  scaffold374|s     150924 GTGGTGTCCCAACTACCAGAACACCATTCTCATCCGCATCATTGAGCGTA 150973
                           vi  ii?i               v   i       v    i i   v v 
  rnd-1_family-         43 CCGGCANTCCAACTACCAGAACAACATCCTCATCCCCATCGTCGAGAGGA 92

  scaffold374|s     150974 TCTTGCCCAA 150983
                             i ?  i  
  rnd-1_family-         93 TCCTNCCTAA 102

Matrix = 20p43g.matrix
Kimura (with divCpGMod) = 20.12
Transitions / transversions = 1.62 (13/8)
Gap_init rate = 0.09 (9 / 104), avg. gap size = 1.44 (13 / 9)


351 16.05 7.41 0.00 scaffold374|size175640 150903 150983 (24778) C rnd-1_family-649#Unknown (25) 342 256 m_b2642s001i21 119852

  scaffold374|s     150903 TCCTCGC-GCGG----GGCCGCAAGAGTGGTGT-CCCAACTACCAGAACA 150946
                              v   -    ----      vi vv   i  -                
C rnd-1_family-        342 TCCGCGCCGCGGTGGCGGCCGCCGGCCTGGCGTTCCCAACTACCAGAACA 293

  scaffold374|s     150947 CCATTCTCATCCGCATCATTGAGCGTATCTTGCCCAA 150983
                           ? i         v    i i   v v  ?i ?     
C rnd-1_family-        292 NCGTTCTCATCCCCATCGTCGAGAGGATNCTNCCCAA 256

Matrix = 20p43g.matrix
Kimura (with divCpGMod) = 11.81
Transitions / transversions = 0.86 (6/7)
Gap_init rate = 0.04 (3 / 80), avg. gap size = 2.00 (6 / 3)


616 17.91 6.29 1.09 scaffold374|size175640 150979 151153 (24608) C rnd-1_family-396#Unknown (89) 375 192 m_b2642s001i23 119853

  scaffold374|s     150979 CCCAAT--ACCTTCTGATGTCAAAGACCACTTACAACCTGCTC--TTTTG 151024
                                 --v  i  ?  ? v   ?          iv   -   --     
C rnd-1_family-        375 CCCAATTGCCCCTCNGANGACAANGACCACTTACGTCCT-CTCCNTTTTG 327

  scaffold374|s     151025 GTA-GATCAGGTGTCCAGGTGGCTTAAGTATGTCATGGAGCATACCAAAA 151073
                            i -   -i i     i  i     i  v i   i  i      ? i  ?
C rnd-1_family-        326 GCAAGAT-GGATGTCCGGGCGGCTTGAGAACGTCGTGAAGCATANCGAAN 278

  scaffold374|s     151074 GCTTCACGACTGAGTCCTGTCATCAACAGGAAGGAAGAGGGG--CCCA-A 151120
                                v  iv v i?           ?     ?  v  v   --    -?
C rnd-1_family-        277 GCTTCTCGGGTCAANCCTGTCATCAANAGGAANGACGACGGGTCCCCATN 228

  scaffold374|s     151121 ATGGAAG-GGTG-TGCCAAGGCGT-TTTGACGGGGG 151153
                              ? ??- i  -     v  i i-vii     i  
C rnd-1_family-        227 ATGNANNAGATGATGCCACGGTGCGGCCGACGGAGG 192

Matrix = 20p43g.matrix
Kimura (with divCpGMod) = 16.57
Transitions / transversions = 1.82 (20/11)
Gap_init rate = 0.06 (10 / 174), avg. gap size = 1.30 (13 / 10)


535 19.37 23.42 0.00 scaffold374|size175640 151240 151461 (24300) genome_1_5806#DNA 511 784 (0) m_b2642s001i24 119854

  scaffold374|s     151240 TGCTCTGCCCGTGG-CAGTTCGG---TCGTCATGGTGTCAG-------CT 151278
                            i      i     -iv     i---v              -------iv
  genome_1_5806        511 TACTCTGCTCGTGGATCGTTCGAAGAGCGTCATGGTGTCAGAACAAAGTG 560

  scaffold374|s     151279 GTGATAG----C-TGGGG-----TGGTG-TGGGCCCCACGGTTGTTTCGC 151317
                                i ---- -  i  -----     -  v  vi         i    
  genome_1_5806        561 GTGATGGAGAACGTGAGGGGAAATGGTGATGCGCATCACGGTTGTCTCGC 610

  scaffold374|s     151318 GA---------TCGACA-----GAATCAGGTG-----CGAA--CTGA-AT 151345
                             ---------      -----     iv i -----    --   i- i
  genome_1_5806        611 GAATCTTGCTGTCGACATCAGGGAATCGCGCGAAAAACGAAATCTGGGAC 660

  scaffold374|s     151346 GTTAGTAGTCTAAAGTAATTACGGAACGCAC------AAAAGTGTCCCAA 151389
                           i  v    i v   i      i  v vv  i------             
  genome_1_5806        661 ATTTGTAGCCAAAAATAATTATGGTAGTCATTTTTAAAAAAGTGTCCCAA 710

  scaffold374|s     151390 ACCGCTTCTAGTCTATACACCTAGG-CTGG-TATTTGACGAAATGAACAC 151437
                            i iv     ivv         i  -    -       vv vv       
  genome_1_5806        711 ATCAGTTCTAAAGTATACACCTGGGACTGGATATTTGAGCATCTGAACAC 760

  scaffold374|s     151438 CTGGCACGATTATGGCAGTCACCC 151461
                               v       v  i        
  genome_1_5806        761 CTGGAACGATTAAGGTAGTCACCC 784

Matrix = 20p43g.matrix
Kimura (with divCpGMod) = 21.47
Transitions / transversions = 1.15 (23/20)
Gap_init rate = 0.07 (15 / 221), avg. gap size = 3.47 (52 / 15)


12 12.64 0.00 3.70 scaffold374|size175640 156641 156668 (19093) (TTGTT)n#Simple_repeat 1 27 (0) m_b2642s252i3 119855

  scaffold374|s     156641 TTGTGTTGTTTTGTTTTGATTATGGTTT 156668
                               v             -  v  v   
  (TTGTT)n#Simp          1 TTGTTTTGTTTTGTTTTG-TTTTGTTTT 27

Matrix = Unknown
Transitions / transversions = 0.00 (0/3)
Gap_init rate = 0.04 (1 / 27), avg. gap size = 1.00 (1 / 1)


295 12.24 0.00 0.00 scaffold374|size175640 156761 156809 (18952) rnd-1_family-444#Unknown 40 88 (813) m_b2642s001i25 119856

  scaffold374|s     156761 CAAACAAGTAAAGAGTACCACATGATGATTGAATCACTATAAAGGTAAT 156809
                                    vi         vv                ?    i i   
  rnd-1_family-         40 CAAACAAGTTGAGAGTACCAATTGATGATTGAATCACTNTAAAAGCAAT 88

Matrix = 20p43g.matrix
Kimura (with divCpGMod) = 13.72
Transitions / transversions = 1.00 (3/3)
Gap_init rate = 0.00 (0 / 48), avg. gap size = 0.0 (0 / 0)


14156 6.85 0.79 0.79 scaffold374|size175640 158437 160332 (15429) rnd-1_family-263#Unknown 1 1896 (0) m_b2642s001i26 119857

  scaffold374|s     158437 TTATTACCGGTCGTCAATATCATAGAACGATTCTATGATGAATTACCTAT 158486
                                                                             
  rnd-1_family-          1 TTATTACCGGTCGTCAATATCATAGAACGATTCTATGATGAATTACCTAT 50

  scaffold374|s     158487 ACAATTCCGAGCGATGTCATAGTTTATTATGCTGAATCGCGATCGAACTC 158536
                            i         v   i    ?   v  v  i  ?  i        i    
  rnd-1_family-         51 ATAATTCCGAGAGATATCATNGTTAATAATACTNAACCGCGATCGGACTC 100

  scaffold374|s     158537 ATAGGTCATACTGTTCGCGTAATATGAAATATCTTAAGATATTACCTATA 158586
                                      ?                                     i
  rnd-1_family-        101 ATAGGTCATACNGTTCGCGTAATATGAAATATCTTAAGATATTACCTATG 150

  scaffold374|s     158587 TTTACGATCTTTTCACTAAATAAATTACGACAAAAATAATACCTTGAACG 158636
                                    vi     ? ?       ?   v    v v     v ?i  -
  rnd-1_family-        151 TTTACGATCACTTCACNANATAAATTNCGAGAAAATTCATACCATNGAC- 199

  scaffold374|s     158637 AAGGTCTAACAATCACCTAGTTATTTTGTACAACAAAATATTTCTCCAAG 158686
                                              i      v                 v ?   
  rnd-1_family-        200 AAGGTCTAACAATCACCTAATTATTTAGTACAACAAAATATTTCACNAAG 249

  scaffold374|s     158687 ACTTAAAAATTTACTTGAAACACTGCAAGCACACAACACAGTCAATTTTC 158736
                              -i                   v                         
  rnd-1_family-        250 ACT-GAAAATTTACTTGAAACACTTCAAGCACACAACACAGTCAATTTTC 298

  scaffold374|s     158737 ACAAGACTGGAACAAGACTACTATTGGAACCATTACATCATTTACCCCAT 158786
                                                                             
  rnd-1_family-        299 ACAAGACTGGAACAAGACTACTATTGGAACCATTACATCATTTACCCCAT 348

  scaffold374|s     158787 TACTAAAGCCTCCAGATGATGAGAAAGTCCTGTGAGAACACCTGTTACCA 158836
                                                     i         vv     v      
  rnd-1_family-        349 TACTAAAGCCTCCAGATGATGAGAAAATCCTGTGAGCCCACCTCTTACCA 398

  scaffold374|s     158837 AGAGTAAGGAGCTCACAAAACACACAACTGAACAACACAATGATG-AATA 158885
                                   i  v      v v   v                    -    
  rnd-1_family-        399 AGAGTAAGAAGATCACAACAAACAAAACTGAACAACACAATGATGGAATA 448

  scaffold374|s     158886 CCGGTACATACCCACCTCTCACAGACATGAAAAACCCCTCCCGGCTAATC 158935
                             vv    vi                           -            
  rnd-1_family-        449 CCCCTACAAGCCCACCTCTCACAGACATGAAAAACCC-TCCCGGCTAATC 497

  scaffold374|s     158936 CAACTTGTCCAATTCTGTGGGAACATC--CAAATATCTCCCCAAATAGTT 158983
                                                      --     i             v 
  rnd-1_family-        498 CAACTTGTCCAATTCTGTGGGAACATCACCAAATGTCTCCCCAAATAGAT 547

  scaffold374|s     158984 CATTTGCACAACCGTTGAATCCTGGCATTTACTCTGCCTACTGATAGCAA 159033
                                        v        v v    i?   i               
  rnd-1_family-        548 CATTTGCACAACCTTTGAATCCGGCCATTCNCTCCGCCTACTGATAGCAA 597

  scaffold374|s     159034 TCTCAAACAGCAGCAACTTTCTCTTTCTAGCTGTCCCTCTGGCACACAGT 159083
                                                      i v                    
  rnd-1_family-        598 TCTCAAACAGCAGCAACTTTCTCTTTCCATCTGTCCCTCTGGCACACAGT 647

  scaffold374|s     159084 TGCATTAATGATGTAATTGACAATGCAAACATGGAGTATACAAAGAGATA 159133
                                i                   v                        
  rnd-1_family-        648 TGCATCAATGATGTAATTGACAATGAAAACATGGAGTATACAAAGAGATA 697

  scaffold374|s     159134 CCCTGAAATGATCCTAGATGAGGTTGTATCAATTCTGTACTGTTAGTTAA 159183
                            i       v                                        
  rnd-1_family-        698 CTCTGAAATTATCCTAGATGAGGTTGTATCAATTCTGTACTGTTAGTTAA 747

  scaffold374|s     159184 GGTTTTGAGTATTCCCAAAAACACAGTTGCACAATGTGAGAGTGTGGTGG 159233
                                       v                              v      
  rnd-1_family-        748 GGTTTTGAGTATGCCCAAAAACACAGTTGCACAATGTGAGAGTCTGGTGG 797

  scaffold374|s     159234 CACTTATTATCTTTCCTTTCAACATTGGCATTACCCTTATTGCTACCATT 159283
                                  i       v           i v       ?            
  rnd-1_family-        798 CACTTATCATCTTTCATTTCAACATTGACCTTACCCTNATTGCTACCATT 847

  scaffold374|s     159284 TTAGAAGGAAGTTTGGCAACTATGCCAATAAATATTT-AAAAACCTATTG 159332
                                                        v       -            
  rnd-1_family-        848 TTAGAAGGAAGTTTGGCAACTATGCCAATCAATATTTAAAAAACCTATTG 897

  scaffold374|s     159333 TAATTGTTATCATCTGTAATGGTGACAAAGGATGCATCGATTGAAAAATA 159382
                                                                 i   ?       
  rnd-1_family-        898 TAATTGTTATCATCTGTAATGGTGACAAAGGATGCATCAATTNAAAAATA 947

  scaffold374|s     159383 GAGTCAGTCATCTGAAATCTGTAAGTGATACAATCAACTGACTTACCCAG 159432
                               i                i     i                      
  rnd-1_family-        948 GAGTTAGTCATCTGAAATCTGCAAGTGGTACAATCAACTGACTTACCCAG 997

  scaffold374|s     159433 TTGTGAACATGAAAAAGATGAGCAATCAAAGATGTAAGTGAAGCATAGTG 159482
                                                                   v         
  rnd-1_family-        998 TTGTGAACATGAAAAAGATGAGCAATCAAAGATGTAAGTGCAGCATAGTG 1047

  scaffold374|s     159483 AAGTGAATATCGATTGCAATGTGTAACAATGTGTCATACCCCAATTGCAT 159532
                             i               i       ?           -- i     v  
  rnd-1_family-       1048 AAATGAATATCGATTGCAGTGTGTAANAATGTGTCATA--CTAATTGAAT 1095

  scaffold374|s     159533 TGCAAGAGGGTATTTGTTATAAAATACAGTATTATCTCAAGATATGTGTG 159582
                                           v               i   v             
  rnd-1_family-       1096 TGCAAGAGGGTATTTGGTATAAAATACAGTATCATCACAAGATATGTGTG 1145

  scaffold374|s     159583 CACTACAATGAATGAGCAATAAACAATAATTATTAGAACATCACTGACTG 159632
                                                                     i       
  rnd-1_family-       1146 CACTACAATGAATGAGCAATAAACAATAATTATTAGAACATCGCTGACTG 1195

  scaffold374|s     159633 ACCCTTATTGATGATCCACGGTATTCCTCAAAGTGTATGGGCATGACAAC 159682
                           vv                i                               
  rnd-1_family-       1196 TGCCTTATTGATGATCCATGGTATTCCTCAAAGTGTATGGGCATGACAAC 1245

  scaffold374|s     159683 CTGTACAAAAACAAGAAGAAACAATAAGTAACTATTCAAAATGGTTGAGC 159732
                            i    i              v                            
  rnd-1_family-       1246 CCGTACGAAAACAAGAAGAAAAAATAAGTAACTATTCAAAATGGTTGAGC 1295

  scaffold374|s     159733 TAAGGAAATATTCATTAATGAACATGAAATAATGCTAAAAACTGTTGCTC 159782
                           v        v        i                      i    i   
  rnd-1_family-       1296 AAAGGAAATTTTCATTAACGAACATGAAATAATGCTAAAAATTGTTACTC 1345

  scaffold374|s     159783 AATCCATTAGCAGCAACACACACCCTCCATAAATGTAATGCATTAAGGCT 159832
                                                                    i        
  rnd-1_family-       1346 AATCCATTAGCAGCAACACACACCCTCCATAAATGTAATGCGTTAAGGCT 1395

  scaffold374|s     159833 GCTGGAGTTACTTTAGTCAAAAAATCAATAAGCCTCCAAGAACTAGTTGG 159882
                             ---       i                                     
  rnd-1_family-       1396 GC---AGTTACTCTAGTCAAAAAATCAATAAGCCTCCAAGAACTAGTTGG 1442

  scaffold374|s     159883 CACCATTCTACCTGCTCTGTACATCTTTGTACAAAGCAG-AGGATCACAG 159931
                               i               i   i              -     v    
  rnd-1_family-       1443 CACCGTTCTACCTGCTCTGTGCATTTTTGTACAAAGCAGAAGGATGACAG 1492

  scaffold374|s     159932 GAATATGTCTTGCTTAATAAGGTTTCATCTGTTGTCCCAACTTTCTAAGT 159981
                              v              i         v                     
  rnd-1_family-       1493 GAAGATGTCTTGCTTAATGAGGTTTCATGTGTTGTCCCAACTTTCTAAGT 1542

  scaffold374|s     159982 AAAAACTTCAAAAGAAATTAAGGTTGTGATTCTTACTTCTTATTAAGCTT 160031
                            iv           i              -------              
  rnd-1_family-       1543 AGCAACTTCAAAAGGAATTAAGGTTGTGA-------TTCTTATTAAGCTT 1585

  scaffold374|s     160032 ATGTTTGGTAACATCTAGTACCATTTCATATTGGTAGAAATTTGGGCAAT 160081
                                 v    i  v  i i     v        v vi        v   
  rnd-1_family-       1586 ATGTTTTGTAATATGTAATGCCATTGCATATTGGAATGAATTTGGGAAAT 1635

  scaffold374|s     160082 CATATGGCATTTTTCAGATTACTGTTATGTTACACATATATGCACCATTT 160131
                           v     i              iv                       i v 
  rnd-1_family-       1636 AATATGACATTTTTCAGATTATAGTTATGTTACACATATATGCACCGTAT 1685

  scaffold374|s     160132 TTCACAAGTG--TTGTAAGCAACTTCATTTGGTACAACAGGTGTGCCAAA 160179
                             i       --   i      i                         v 
  rnd-1_family-       1686 TTTACAAGTGTTTTGCAAGCAATTTCATTTGGTACAACAGGTGTGCCATA 1735

  scaffold374|s     160180 ATGTATATGTCACAAATGATATGTGTACCATATAAAAAAATGGTGG-TCT 160228
                            ivii    v    v                   v    v  iv  -   
  rnd-1_family-       1736 ACTCGTATGGCACACATGATATGTGTACCATATACAAAATTGAGGGTTCT 1785

  scaffold374|s     160229 CCAGCTCTAATAGCAACAGGAATTGTTGTTCAAATGGACCATCATAATCA 160278
                            i                                      vii  iii  
  rnd-1_family-       1786 CTAGCTCTAATAGCAACAGGAATTGTTGTTCAAATGGACCCCTATGGCCA 1835

  scaffold374|s     160279 T-------CAAACTAGTGTTACAAACAATTATCAGTTAAGACTCCATACT 160321
                            -------                        i                 
  rnd-1_family-       1836 TGTCCAACCAAACTAGTGTTACAAACAATTATTAGTTAAGACTCCATACT 1885

  scaffold374|s     160322 AGAGGGTGTAT 160332
                               v      
  rnd-1_family-       1886 AGAGTGTGTAT 1896

Matrix = 20p43g.matrix
Kimura (with divCpGMod) = 6.77
Transitions / transversions = 1.02 (65/64)
Gap_init rate = 0.01 (22 / 1895), avg. gap size = 1.36 (30 / 22)

4132 8.83 2.56 4.29 scaffold374|size175640 159922 160584 (15177) rnd-4_family-360#Unknown 1617 2268 (0) m_b2642s001i27 119857

  scaffold374|s     159922 AGGATCACAGGAATATGTCTTGCTTAATAAGGTTTCATCTGTTGTCCCAA 159971
                                        v              i   ?     v           
  rnd-4_family-       1617 AGGATCACAGGAAGATGTCTTGCTTAATGAGGNTTCATGTGTTGTCCCAA 1666

  scaffold374|s     159972 CTTTCTAAGTAAAAACTTCAAAAGAAATTAAGGTTGTGATTCTTACTTCT 160021
                                      iv           i    i   ?     -------    
  rnd-4_family-       1667 CTTTCTAAGTAGCAACTTCAAAAGGAATTGAGGNTGTGA-------TTCT 1709

  scaffold374|s     160022 TATTAAGCTTATGTTTGGTAACATCTAGTACCATTTCATATTGGTAGAAA 160071
                                           v   ?i  v  i ii   iv        v vi  
  rnd-4_family-       1710 TATTAAGCTTATGTTTTGTANTATGTAATGTCATCGCATATTGGAATGAA 1759

  scaffold374|s     160072 TTTGGGCAATCATATGGCATTTTTCAGATTACTGTTATGTTACACATATA 160121
                                 v i ?     i  -           iv                 
  rnd-4_family-       1760 TTTGGGAAGTNATATGACA-TTTTCAGATTATAGTTATGTTACACATATA 1808

  scaffold374|s     160122 TGCACCATTTTTCACAAGTG--TTGTAAGCAACTTCATTTGGTACAACAG 160169
                                 i v   i  i    --   i      -                 
  rnd-4_family-       1809 TGCACCGTATTTTACGAGTGTTTTGCAAGCAA-TTCATTTGGTACAACAG 1857

  scaffold374|s     160170 GTGTGCCAAAATGTATATGTCACAAATGATATGTGTACCATATAAAAAAA 160219
                                   ?  i ii    ?    ?                   v    v
  rnd-4_family-       1858 GTGTGCCANAACGCGTATGNCACANATGATATGTGTACCATATACAAAAT 1907

  scaffold374|s     160220 T-GGTGGTCTCCAGCTCTAATAGCAACAGGAATTGTTGTTCAAATGGACC 160268
                            -    --   i                                      
  rnd-4_family-       1908 TGGGTG--CTCTAGCTCTAATAGCAACAGGAATTGTTGTTCAAATGGACC 1955

  scaffold374|s     160269 ATCATAATCAT-------CAAACTAGTGTTACAAACAA-TTATCAGTTAA 160310
                           vii  iii   -------           i        -    i    ? 
  rnd-4_family-       1956 CCTATGGCCATGTCCAACCAAACTAGTGTCACAAACAATTTATTAGTTNA 2005

  scaffold374|s     160311 GACTCCATACTAGAGGGTGTATTGGTGGTGGTGGTGGTGGTGGTGGGGGG 160360
                                          v          -----------------     v 
  rnd-4_family-       2006 GACTCCATACTAGAGTGTGTATTGGT-----------------TGGGGTG 2038

  scaffold374|s     160361 CTT--GTGGGAGGGGGTGACACTAGAAGGCAAAGCTATAGAT-GGGGCCC 160407
                            i -- v   i                         v    ?-       
  rnd-4_family-       2039 CCTTGGGGGGGGGGGGTGACACTAGAAGGCAAAGCTCTAGANAGGGGCCC 2088

  scaffold374|s     160408 -TTAATGTAGTACTTATTTTTATCTACCTTAAAATGTATCATAAGGGGGT 160456
                           -     i                v                  i       
  rnd-4_family-       2089 ATTAATATAGTACTTATTTTTATGTACCTTAAAATGTATCATGAGGGGGT 2138

  scaffold374|s     160457 TAATTTGTATGATCCGT-GCATTAAAGGGCCTAAAGACGGGGCGTATGTG 160505
                                        v   -  i     i        v          v   
  rnd-4_family-       2139 TAATTTGTATGATACGTAGCGTTAAAAGGCCTAAACACGGGGCGTAAGTG 2188

  scaffold374|s     160506 TGGCCAGAAATCGGATTGTGATATGTCATAGAACGAATCTATGATATTG- 160554
                                                                            -
  rnd-4_family-       2189 TGGCCAGAAATCGGATTGTGATATGTCATAGAACGAATCTATGATATTGA 2238

  scaffold374|s     160555 AAAAATCGACCGAGACTGCTTGATGACTAC 160584
                                                         
  rnd-4_family-       2239 AAAAATCGACCGAGACTGCTTGATGACTAC 2268

Matrix = 20p43g.matrix
Kimura (with divCpGMod) = 8.57
Transitions / transversions = 1.55 (34/22)
Gap_init rate = 0.06 (37 / 662), avg. gap size = 1.22 (45 / 37)

957 13.15 5.73 1.00 scaffold374|size175640 160443 160634 (15127) rnd-4_family-360#Unknown 1 201 (2067) m_b2642s001i28 119857

  scaffold374|s     160443 TATCATAAGGGGGTTAATTTGTATGATCCGT-GCATTAAAGGGCCTAAAG 160491
                                 i         v         iv   - ii     i        v
  rnd-4_family-          1 TATCATGAGGGGGTTATTTTGTATGACACGTAGTGTTAAAAGGCCTAAAC 50

  scaffold374|s     160492 ACGGGGCGTATGTGTGGCCAGAAATCGGATTGTGATATGTCATAGAACGA 160541
                                     v i            ?      v   ?            ?
  rnd-4_family-         51 ACGGGGCGTAAGCGTGGCCAGAAATNGGATTGGGATNTGTCATAGAACGN 100

  scaffold374|s     160542 ATCTATGATATTGAAAAATCGACCGAGACTGCTTGATGACTACGCCGCCA 160591
                                             vi ?  i        ?   i     -?? i  
  rnd-4_family-        101 ATCTATGATATTGAAAAAATGNCCAAGACTGCTNGATAACTAC-NNGTCA 149

  scaffold374|s     160592 CGGATTTT----TAGATT--CGG--ATAA--ATCATAGATTCTTTCTATG 160631
                           -  i i  ----  v   --   --i v --        vivv       
  rnd-4_family-        150 -GGGTCTTATGGTATATTACCGGTCGTCAATATCATAGAACGATTCTATG 198

  scaffold374|s     160632 ATG 160634
                              
  rnd-4_family-        199 ATG 201

Matrix = 20p43g.matrix
Kimura (with divCpGMod) = 13.34
Transitions / transversions = 1.27 (14/11)
Gap_init rate = 0.04 (7 / 191), avg. gap size = 1.86 (13 / 7)


318 20.27 2.67 1.32 scaffold374|size175640 160588 160662 (15099) C genome_2_5130#DNA (144) 421 346 m_b2642s001i29 119858

  scaffold374|s     160588 GCCACGGATTTTT--AGATTCGGATAAATCATAGATTCTTTCTATGATGG 160635
                             v      i   --      i vv                 - i vvv 
C genome_2_5130        421 GCGACGGATCTTTTGAGATTCAGCAAAATCATAGATTCTTTC-ACGTACG 373

  scaffold374|s     160636 CTAGGTAAAAAACTTGACGTCATCTAT 160662
                           i ii i      iv             
C genome_2_5130        372 TTGAGCAAAAAATGTGACGTCATCTAT 346

Matrix = 20p43g.matrix
Kimura (with divCpGMod) = 22.12
Transitions / transversions = 1.14 (8/7)
Gap_init rate = 0.03 (2 / 74), avg. gap size = 1.50 (3 / 2)


2236 16.56 1.34 1.79 scaffold374|size175640 160663 161111 (14650) C rnd-1_family-312#Unknown (0) 1789 1343 m_b2642s001i30 119859

  scaffold374|s     160663 CCCCGTACCGCATAAAGCATGCATATGCATTAAATAA-GTATTTTGTCTC 160711
                                vv    v   ?i vvi  v      v     i-i       v   
C rnd-1_family-       1789 CCCCGGTCCGCCTAANACCAACAAATGCATGAAATAGCATATTTTGGCTC 1740

  scaffold374|s     160712 ATAACCCATTCGTCTCATAAATCAT-GCATATGCATAGC-TTAGAGCGCA 160759
                             ?         ? i v    v   -  ?  - i- i i-     i    
C rnd-1_family-       1739 ATNACCCATTCGNCCCTTAAAACATAGCNTA-GT-TGGTGTTAGAACGCA 1692

  scaffold374|s     160760 ATATTGCCCTTTTTGTGCTG-CTTCGTTCGCGACAAAAAACGATGAATTT 160808
                            v      iv     -  ? - i v   v  -  ii       iv     
C rnd-1_family-       1691 AAATTGCCTATTTTG-GCNGGCCTGGTTGGC-ACGGAAAACGACTAATTT 1644

  scaffold374|s     160809 CACCAATCCAAAGCATAAAAACCACGTGAATACATCTCAGGAAGACCCCT 160858
                            i  i      i  v   i  ? i viv     i          i i  i
C rnd-1_family-       1643 CGCCGATCCAAGGCTTAAGAANCGCTCCAATACGTCTCAGGAAGGCTCCC 1594

  scaffold374|s     160859 GATGAAAACCGCATCGTAATTTTCAATATTGCCTCTTATGTGGGCTGTTG 160908
                               ii-- i     -i i      i       iv  v ii         
C rnd-1_family-       1593 GATGGG--CTGCATC-CAGTTTTCAGTATTGCCCGTTCTACGGGCTGTTG 1547

  scaffold374|s     160909 AGTGGAAAGAGTCGGTTGAGATTTTTATCACTTTTAAACTAATTCCTACG 160958
                               i   i    ii            v iv     v             
C rnd-1_family-       1546 AGTGAAAAAAGTCAATTGAGATTTTTAGCGATTTTATACTAATTCCTACG 1497

  scaffold374|s     160959 TTCATTTTTCTGTATAGAAATTTTCCTAGTTTCGCGCCAAGAGTGTGATG 161008
                            v? ? ivv?i   ?v         v -v           i v       
C rnd-1_family-       1496 TANANTCGGNCGTANCGAAATTTTCAT-TTTTCGCGCCAAAATTGTGATG 1448

  scaffold374|s     161009 GCTT--TTTTTTCTACTGACACATGTGCTCTCATGATGCAACTGTGTATT 161056
                               --               i                            
C rnd-1_family-       1447 GCTTGTTTTTTTCTACTGACATATGTGCTCTCATGATGCAACTGTGTATT 1398

  scaffold374|s     161057 GCCCCTGCCATTTTTGTCATCATTTTCATCACTCATCCCCCAATCACGTG 161106
                                                                             
C rnd-1_family-       1397 GCCCCTGCCATTTTTGTCATCATTTTCATCACTCATCCCCCAATCACGTG 1348

  scaffold374|s     161107 GAATT 161111
                             i  
C rnd-1_family-       1347 GAGTT 1343

Matrix = 20p43g.matrix
Kimura (with divCpGMod) = 16.38
Transitions / transversions = 1.43 (43/30)
Gap_init rate = 0.03 (13 / 448), avg. gap size = 1.08 (14 / 13)


2874 26.00 3.70 1.62 scaffold374|size175640 161113 162140 (13621) rnd-5_family-505#Unknown 76 1124 (737) m_b2642s001i31 119860

  scaffold374|s     161113 GGGAAGCTGTTGATTTGCATGGGGCTGTCTCATGTTGTGAATTCGACACA 161162
                               i  ?i i  ?        v   v    vi    i     i i?v ?
  rnd-5_family-         76 GGGAGGCNATCGANTTGCATGGCGCTTTCTCTCGTTGCGAATTTGGNTCN 125

  scaffold374|s     161163 ACAGAGTTTAAAGAGCTCGTGTACAAACCGGAATATGGGAGTCAAGTCCT 161212
                           i   ?v  i   v    i  ?     i  v  i   ? ?ivv     i  
  rnd-5_family-        126 GCAGNTTTCAAACAGCTTGTNTACAAGCCTGAGTATNGNGCGCAAGTTCT 175

  scaffold374|s     161213 ACATCATGCCACTGTGGCAAACCTTCCATATGTTTTGTTTGTGGTGGCAG 161262
                              i  i  ??iv  v  ?   i vvvi     ii       ?  ?  i 
  rnd-5_family-        176 ACACCACGCNNTAGTTGCNAACTTGAAGTATGTCCTGTTTGTNGTNGCGG 225

  scaffold374|s     161263 GAGAAACAAAAGTGCTTTATGCTACACTCATTCGATTTCCTGA-AGCAAA 161311
                             v i     i  ? v      iii?        i        - i   i
  rnd-5_family-        226 GACAGACAAAGGTNCATTATGCCGTNCTCATTCGGTTTCCTGAGAACAAG 275

  scaffold374|s     161312 GAAGACAGTGATGAAAGGAATCCTAAGGGATGTGTATAATCGCAGTCTGA 161361
                            vvii v  ?    ii  v  ?i  iv iii  ?  i ??v v  ii   
  rnd-5_family-        276 GTTAGCTGTNATGAGGGGCATNTTAGCGAGCGTNTACANNAGAAGCTTGA 325

  scaffold374|s     161362 AGTGGGTGTATACTATTC-CATTGAATACAGAGGACCCATCGTCACATAC 161410
                                 i?  i ?  i  -   v  i i vi v vi ii-   i---  i
  rnd-5_family-        326 AGTGGGCNTACANTACTCGCATGGAGTGCTAACGTTCTG-CGTT---TAT 371

  scaffold374|s     161411 ACCAGATTT--TCGGGATGCAATTGTTTCATCTAAAGGTTACTCCATTAC 161458
                           v  i     -- vi     --- i     ?  ?  ivv   ii ?  i  
  rnd-5_family-        372 TCCGGATTTCGTGAGGATG---TCGTTTCNTCNAAGTCTTATCCNATCAC 418

  scaffold374|s     161459 AAAGGAGTGCGTCTGTTTTAACTGGATAATTTGGAGAAAGCTTCTCTCA- 161507
                           i      ? i  i vv  i vi     i       ii   ?   -v   -
  rnd-5_family-        419 GAAGGAGNGTGTTTTGTTCACTTGGATGATTTGGAAGAAGNTTC-ATCAG 467

  scaffold374|s     161508 -ATGATACGAACTACTCAATTGCCACTTCCAAAAGCAAGGAAAATAATTC 161556
                           -   i ? ii ?v  v  iii   vi v     i   viv  i  v  i 
  rnd-5_family-        468 TATGGTNCAGANGACACAGCCGCCCTTGCCAAAGGCACACAAGATCATCC 517

  scaffold374|s     161557 CAGAAATAGTTGCAAGGTGGAATAGGTCAAAAGGTAGGATTGATGAAATG 161606
                            ?     v  vi             i  ?  i      i i         
  rnd-5_family-        518 CNGAAATTGTGACAAGGTGGAATAGATCNAAGGGTAGGGTCGATGAAATG 567

  scaffold374|s     161607 ACACGATCACTAGATTCTATGAACTTTACTTTCACAAAAGGTTCAGCAAA 161656
                             ?? ? vv  v   vvi         v v  i? v  i  ?v  v ?  
  rnd-5_family-        568 ACNNGNTACCTTGATGGCATGAACTTTCCATTTNCCAAGGGNACACCNAA 617

  scaffold374|s     161657 GCAAGTGCTTGTAATGAGAGAATTCAAAATGATGGCCGTCAATGTCGGAT 161706
                           i  ivv   i   -          i  i v      ?  v  i     v 
  rnd-5_family-        618 ACAGCAGCTCGTA-TGAGAGAATTTAAGAAGATGGCNGTAAACGTCGGCT 666

  scaffold374|s     161707 TCATTTTGAAGCATTGCTTTCCGGTAAAATCACCTACACGTGGGAATGGA 161756
                                              i  vvi    i  ? ?v  ?-i     -  v
  rnd-5_family-        667 TCATTTTGAAGCATTGCTTCCCTTCAAAACCANCNCCAN-CGGGAA-GGT 714

  scaffold374|s     161757 TACTCAACAATTCAACGTCTAAATCATAAGTC-----AGGCGTCA-CCAT 161800
                              ? ?i ?      ii  -iv i  ?   iv----- i i v  -    
  rnd-5_family-        715 TACNCNGCNATTCAATATC-GCACCANAAGCATTTGAAAGTGACATCCAT 763

  scaffold374|s     161801 GAAAGATGTTCTATACCAACTTGCCTCTTCGTACAAGTTGATAAACCCAA 161850
                                 i  v    vi?    ?  ?v iv??    i ? ?  i  i  v 
  rnd-5_family-        764 GAAAGACGTACTATTTNAACTNGCNACCGNNTACAGGNTNATGAATCCTA 813

  scaffold374|s     161851 TAAGTGGAGTTG-TACCAATCTCTCCAGCACGTACTGT-CG-GTGATTCT 161897
                            ?v ?   ?   - v  iivi  i --- viv     i-  -   i    
  rnd-5_family-        814 TNCGNGGANTTGNTCCCGGGTTCCC---CTTTTACTGCGCGTGTGGTTCT 860

  scaffold374|s     161898 -------AGAAT-TCAA---------CA----TGATGCTGTGGATCAGAA 161926
                           -------i   i-    --------- i----      ii v   v  v 
  rnd-5_family-        861 CCCCGCGGGAACGTCAAGTGTAAGTGCGGCGTTGATGCCATCGATGAGTA 910

  scaffold374|s     161927 ATTGGAGAGCGAGAGGTCAACATGGTATAAGGAAGCAACCAAATATGTTA 161976
                           -- v    iivvv iv   ivi   i v  ii ?  ??    i     i 
  rnd-5_family-        911 --TCGAGAATTCTAATTCAGAGTGGCAGAAAAANGCNNCCAAGTATGTCA 958

  scaffold374|s     161977 AGGAGCGGATCAAACCTGACAGTAGGTACAAGTTGAAAAAATATATTGAG 162026
                            i  iv      vv  v  ?                 i    vi     v
  rnd-5_family-        959 AAGAAAGGATCACTCCAGANAGTAGGTACAAGTTGAAGAAATTCATTGAT 1008

  scaffold374|s     162027 GACCCAACTCTTAACAAAATTCGATATGACAGGACATTGTTTCACATACC 162076
                              vvi  v  i     i     ? vv     i  ii v  i     v  
  rnd-5_family-       1009 GACGAGACGCTCAACAAGATTCGNTTGGACAGAACGCTTTTCCACATCCC 1058

  scaffold374|s     162077 TCATTCTGTTGGAAGTTACGTAGATGCAA--ACCGGAAAGAGAACATGTA 162124
                           vv v  vvv            v  iv   --  v    i iv   ?vvv 
  rnd-5_family-       1059 AAAATCACATGGAAGTTACGTCGACTCAAGGACAGGAAGGGCAACNACAA 1108

  scaffold374|s     162125 ATGGTAAAAATGCCAA 162140
                           ii     i  ?  v  
  rnd-5_family-       1109 GCGGTAAGAANGCAAA 1124

Matrix = 20p43g.matrix
Kimura (with divCpGMod) = 31.47
Transitions / transversions = 1.33 (150/113)
Gap_init rate = 0.03 (32 / 1027), avg. gap size = 1.72 (55 / 32)


1782 19.97 7.95 3.66 scaffold374|size175640 162146 162774 (12987) C rnd-1_family-654#Unknown (154) 655 1 m_b2642s001i32 119861

  scaffold374|s     162146 CGGAAACAGTATCAAAAGTCAGAACGAGTGGATCTCGTTGCATTCTATGT 162195
                              ?  -   iv i  i     i v v  vvvi ?v v   i  v    i
C rnd-1_family-        655 CGGNAA-AGTGACGAAGGTCAGGAAGTGTCCTCCNAGATGCGTTGTATGC 607

  scaffold374|s     162196 GTTGTCATTGCTGATCCAGACGACAAGGATGCTAAAATTTCTCAAACAAC 162245
                           vv  i?  i         i v        iv ?     ?v ?  i     
C rnd-1_family-        606 TGTGCNATCGCTGATCCAAAGGACAAGGACTCNAAAATNACNCAGACAAC 557

  scaffold374|s     162246 AACAATTTGTTCAACTTGTCTTGTGCCTCTATGCAACAAAAAGATTGGGA 162295
                           ? i?vv      ?  ?     ?  ivv i i    v   i i  ?v  ? 
C rnd-1_family-        556 NATNCATTGTTCNACNTGTCTNGTAAGTTTGTGCACCAAGAGGANAGGNA 507

  scaffold374|s     162296 ATAGAAAGACAACATGCTTTGAAAGATTTCATCAAGTGAGTGATTTTTTT 162345
                            i  i      ? ?        i ?v  i      i vi ?  ii v iv
C rnd-1_family-        506 ACAGGAAGACANCNTGCTTTGAGANTTTCCATCAAATCGGNGACCTATCG 457

  scaffold374|s     162346 GCAGCTAGTGCAAGAGAAGAAGTCTCCATCAGCAAGTGGTACAGGT-AGT 162394
                            - v   i---   i? iv ii  v  i  i? -- ?v v v ?i -  i
C rnd-1_family-        456 G-ACCTAA---AAGGNAGCAGATCGCCGTCGNC--GNCGAAGANATCAGC 413

  scaffold374|s     162395 GG-GAAGAAGAGAAAGCATGCCAATAATAACGAAGAGTAATAATTGTTAG 162443
                            v-         i   ---  v vvi  i v v   vv v   v     -
C rnd-1_family-        412 GTCGAAGAAGAGGAAG---GCAACGGATGAAGTAGACGATTAAGTGTTA- 367

  scaffold374|s     162444 AAAAGGGGA----TAAAT-TA--CTAGT---AGAATGGA--CTAACAA-- 162479
                           -        ----  v  -  --  v  ---ii i  i -- i ?  i--
C rnd-1_family-        366 -AAAGGGGAGTTTTATATGTAAGCTTGTTTTGAAGTGAATTCCANCAGTT 318

  scaffold374|s     162480 -----------ATTTTAATACATT-CATACGCATG-ATTTATTAGCTAGC 162516
                           -----------  v??   i    -      v  v-  v ?   --- i 
C rnd-1_family-        317 ANCTAGTATTCATGNNAATGCATTGCATACGAATCTATGTNTTA---AAC 271

  scaffold374|s     162517 AGCTAGTATGGCAAAATT-TTAAGCCGTGCACA----TGCATGAATTGTG 162561
                            i      --  ----  - iv   vii   i ----  i v i    i 
C rnd-1_family-        270 AACTAGTA--GC----TTATCTAGCGACGCATAGATTTGTAAGGATTGCG 227

  scaffold374|s     162562 TTAAG-CCGTGAACG--TTCATGAAATAGCAATTTTTGAGCCCGAAA--- 162605
                                -  ---    -- v           i      vi   vi   ---
C rnd-1_family-        226 TTAAGACC---AACGAATACATGAAATAGCGATTTTTCGGCCAAAAACGA 180

  scaffold374|s     162606 AAATGCCCCGACTTGTGGGTTGTACAGCTGCTAGAAATGG-ACAGT-TTA 162653
                            ii            ?                  ii    -     -   
C rnd-1_family-        179 AGGTGCCCCGACTTGNGGGTTGTACAGCTGCTAGGGATGGAACAGTATTA 130

  scaffold374|s     162654 A-AGCAAAAAAACTTTATACACACCCTGAGACACAT-CTATACTGATGTC 162701
                            -                          i?  ? i -             
C rnd-1_family-        129 AGAGCAAAAAAACTTTATACACACCCTGGNACNCGTCCTATACTGATGTC 80

  scaffold374|s     162702 CTAACCACTTGGATCTCCTGTTGCAT-GACTGTAGATAGA-TTTTTTTTC 162749
                                       ii ?? i       -   i         -         
C rnd-1_family-         79 CTAACCACTTGGGCCNNCCGTTGCATGGACCGTAGATAGATTTTTTTTTC 30

  scaffold374|s     162750 AATCTAAAACT---TC-ACATGAACATGC 162774
                               i      ---  -            
C rnd-1_family-         29 AATCCAAAACTACGTCTACATGAACATGC 1

Matrix = 20p43g.matrix
Kimura (with divCpGMod) = 21.66
Transitions / transversions = 1.33 (69/52)
Gap_init rate = 0.07 (47 / 628), avg. gap size = 1.57 (74 / 47)


354 16.13 0.00 0.00 scaffold374|size175640 163710 163771 (11990) C rnd-1_family-1133#Unknown (2) 68 7 m_b2642s001i33 119862

  scaffold374|s     163710 TGAATGGGACTTTAGGATAGAATGGTTCAGTCTATTGGAAATACCTCAAG 163759
                                i                vi        ivv     v         
C rnd-1_family-         68 TGAATAGGACTTTAGGATAGAAAAGTTCAGTCCCGTGGAACTACCTCAAG 19

  scaffold374|s     163760 AAATAGTTTAAA 163771
                            ii      v  
C rnd-1_family-         18 AGGTAGTTTCAA 7

Matrix = 20p43g.matrix
Kimura (with divCpGMod) = 18.25
Transitions / transversions = 1.00 (5/5)
Gap_init rate = 0.00 (0 / 61), avg. gap size = 0.0 (0 / 0)


264 25.00 2.63 0.00 scaffold374|size175640 163814 163889 (11872) rnd-5_family-524#Unknown 500 577 (284) m_b2642s001i34 119863

  scaffold374|s     163814 CTAGATAAGGCATTTT--CATCTAGGGAGTAGATACAAACTAACTAGGGA 163861
                             i    v        --         iv    v v v v  vi      
  rnd-5_family-        500 CTGGATATGGCATTTTTTCATCTAGGGGTTAGAAAAATAGTACTTAGGGA 549

  scaffold374|s     163862 TGTTAAAAATATTTGGAATGCTTCATTT 163889
                           iviii        v    v   i  v  
  rnd-5_family-        550 CTCCGAAAATATTGGGAAGGCTCCAATT 577

Matrix = 20p43g.matrix
Kimura (with divCpGMod) = 28.49
Transitions / transversions = 0.73 (8/11)
Gap_init rate = 0.01 (1 / 75), avg. gap size = 2.00 (2 / 1)


1281 27.24 6.68 4.60 scaffold374|size175640 163968 164521 (11240) C genome_7_7989#DNA (12) 565 1 m_b2642s001i35 119864

  scaffold374|s     163968 ACATTTGACTTTGGTGATAAAAATGGCCAGCTGAAGTAGTTA--TATTGT 164015
                             v  i        ii    iv  v     v  i   v  i -- i i  
C genome_7_7989        565 ACTTTCGACTTTGGCAATAAGTATCGCCAGATGGAGTCGTCAGATGTCGT 516

  scaffold374|s     164016 CAAGAAGTGTTCCGGGGTCATCATACGGTAGTAGCATTGATTGCCACAGG 164065
                                 ivv   vi v   i   ivv   v  vi v vii i i  vv  
C genome_7_7989        515 CAAGAAAATTTCGAGTGTCGTCACCAGGTTGTCACTTAAGTCGTCAACGG 466

  scaffold374|s     164066 TAGTCACCACTTCTCATTAGGGTCGTCCTGGTCATATTT-GGTCCTGACT 164114
                                   vvv v  i iv        vv    i     -    v v   
C genome_7_7989        465 TAGTCACCCAATGTCGTCCGGGTCGTCGGGGTCGTATTTTGGTCGTCACT 416

  scaffold374|s     164115 T-AGTAGT---GTTT-GTCA--TACCAAGATTCATCAC--------ACCA 164149
                            -   v  ---  v -  i --    i---   i    --------i   
C genome_7_7989        415 TGAGTCGTCAGGTGTAGTTAAGTACCG---TTCGTCACTTAAATTTGCCA 369

  scaffold374|s     164150 TTGGTTGTTTT------TTA-TCATCCTTGTCTTCACCTTGTTGTCGTCT 164192
                            i - iii   ------   - ii vi     v             v iv
C genome_7_7989        368 TCG-TCACTTTAGGTGGTTAGTTGTGTTTGTCGTCACCTTGTTGTCCTTG 320

  scaffold374|s     164193 TTGTCACCTGGTACCATAAGC--TTCTCCCT-CATGGTTGTCACTGTTGA 164239
                                  i    --     v -- iv viv -  v   i    v   i v
C genome_7_7989        319 TTGTCACTTGGT--CATAATCAGTCATGTGTGCAAGGTCGTCAATGTCGT 272

  scaffold374|s     164240 CACAAGGGTCATCAGCAAAGGCATTATGGGTAGTCA---------ACTGG 164280
                              iv     i  v ii v v   v           --------- v   
C genome_7_7989        271 CACGTGGGTCGTCTGTGACGTCATAATGGGTAGTCACAAGGTAGTAATGG 222

  scaffold374|s     164281 CTCCACCATGGGTTGCCAGGATAGACACACGGTCTTCACCAGGGGTCATC 164330
                           iivi v iv    i i  ii  ---------         vvii      
C genome_7_7989        221 TCGTAACGGGGGTCGTCAAAAT---------GTCTTCACCTTAAGTCATC 181

  scaffold374|s     164331 AGGGTCATCAAAATGTCTTCACCATGGGTTTTCAGGACTGTGAAAATGTC 164380
                             i                     vv   i      iiii v        
C genome_7_7989        180 AGAGTCATCAAAATGTCTTCACCAGTGGTCTTCAGGGTCATCAAAATGTC 131

  scaffold374|s     164381 GTCAAGAAGGGTCGTTGAGGTTGTCAGAAGGTTGTGAAAAGTAGTCTCAT 164430
                           i   vv ivi     iii   i   v  v   i      i      v   
C genome_7_7989        130 ATCACCAGCAGTCGTCAGGGTCGTCCGATGGTCGTGAAAGGTAGTCACAT 81

  scaffold374|s     164431 GAGTCAAAACATTGACAAAGTGGTCACTTGTTCTCACTTGTTGTCCGTTT 164480
                             v      v -  v iv   v          v   ----------    
C genome_7_7989         80 GACTCAAAAAA-TGCCGCAGTCGTCACTTGTTATCA----------GTTT 42

  scaffold374|s     164481 GACTAGCCAACACTTTCCATGTGTCACAGTTGCTAGTCTTG 164521
                            i  vi   iv vi     i   v  v      iv      
C genome_7_7989         41 GGCTCACCAGAAACTTCCACGTGGCAAAGTTGCCTGTCTTG 1

Matrix = 20p43g.matrix
Kimura (with divCpGMod) = 28.82
Transitions / transversions = 1.03 (73/71)
Gap_init rate = 0.07 (38 / 553), avg. gap size = 1.66 (63 / 38)


760 25.79 0.53 0.00 scaffold374|size175640 164689 164878 (10883) C genome_3_18267#DNA (8) 431 241 m_b2642s001i36 119865

  scaffold374|s     164689 TGCAGGACTTAAGTTACCACAGATGTTAAAAGATACATTTCAATGGTACT 164738
                              i  viv            i                  ii        
C genome_3_1826        431 TGCGGGTTATAAGTTACCACAAATGTTAAAAGATACATTTTGATGGTACT 382

  scaffold374|s     164739 TACACCATGATCAAAGTTAGTGTTTTTATTATGGAGAAAAAAGATTGGTA 164788
                             i  i ii iv    i     v      i i  v       v       
C genome_3_1826        381 TATACTACAACAAAAGCTAGTGATTTTATCACGGTGAAAAAATATTGGTA 332

  scaffold374|s     164789 TCTTGAAAATTTACCCTATTTTAAGTATCGTGCAATACTGTACCATTTCC 164838
                             ivviv  v    i      vvvv vi   i ii   v  vi  v  i 
C genome_3_1826        331 TCCGCGCAAGTTACTCTATTTGCCCTCCCGTACGGTACGGTTTCAGTTTC 282

  scaffold374|s     164839 CAGACAATTCT-GCACCAACTTGGGGACAAATAGCACAGCA 164878
                            v v       -     i   ivv vi            i 
C genome_3_1826        281 CCGCCAATTCTCGCACCGACTCTTGTGCAAATAGCACAGTA 241

Matrix = 20p43g.matrix
Kimura (with divCpGMod) = 27.55
Transitions / transversions = 1.13 (26/23)
Gap_init rate = 0.01 (1 / 189), avg. gap size = 1.00 (1 / 1)


2946 21.25 2.29 1.56 scaffold374|size175640 164876 165573 (10188) rnd-4_family-1649#Unknown 1 703 (0) m_b2642s001i37 119866

  scaffold374|s     164876 GCAAGACAGGCAGCTTGTAAAAACTTTAGGCATTTTGGCGATAAAATTTC 164925
                                       i  i i     ?vivv i                    
  rnd-4_family-          1 GCAAGACAGGCAACTCGCAAAAANACGTGACATTTTGGCGATAAAATTTC 50

  scaffold374|s     164926 AGCAAAGCGATGACTCGTAAAATTCTGAGAACGTGTGCTACTCAAACTGA 164975
                           i  i   i  i     ?          ivi  v  i  v   v     ? 
  rnd-4_family-         51 GGCGAAGTGACGACTCNTAAAATTCTGGCGACTTGCGCGACTGAAACTNA 100

  scaffold374|s     164976 GGGCATTGTGATGGCTCGGACAACAAAATTAACAAGTCATGACTCAAGTG 165025
                           v i        i i          i   v i    ?   i     i  i 
  rnd-4_family-        101 CGACATTGTGACGACTCGGACAACGAAAGTGACAANTCACGACTCGAGCG 150

  scaffold374|s     165026 ACAACATGTGAGTTGTCAAAATGTTGTCAGTGACGACCTTGTAATGACCC 165075
                             v   ---    i          i  v v        ??  ? iv   ?
  rnd-4_family-        151 ACTACA---GAGTCGTCAAAATGTCGTAACTGACGACCNNGTNACTACCN 197

  scaffold374|s     165076 ACAGAGTTGTCAGTTATGACCCAGTGACAACCAGCATAGTCGTCAGTTAC 165125
                           ? ??   i      v i     i     i    v  v          v  
  rnd-4_family-        198 NCNNAGTCGTCAGTGACGACCCGGTGACGACCACCAGAGTCGTCAGTGAC 247

  scaffold374|s     165126 GACCCAGTGACAACCAGCAGAGCTGTCAGTTACAACCTGGTGAGAACCCA 165175
                               ?i i   i -  v     ii   i?    i   ii    vi   vv
  rnd-4_family-        248 GACCNGGCGACGA-CACCAGAGTCGTCGNTTACGACCCAGTGACGACCAC 296

  scaffold374|s     165176 CTGAGGCGTCAGTTACAACAAAGGGACAACCAGCAGAGTCGACAGTTCCG 165225
                            v   v      ?   i  vv  v   i   iv        v     v  
  rnd-4_family-        297 CAGAGTCGTCAGNTACGACCTAGTGACGACCGCCAGAGTCGTCAGTTACG 346

  scaffold374|s     165226 ACAAAGTGATGACACACTTAGT-AGTCAGTTACGACCTGATGACACCATG 165274
                             vvi    iv  - ? ivi  - vi v  v  i -    i   -    v
  rnd-4_family-        347 ACCCGGTGACTAC-CNCCAGGTGACCCTGTGACAA-CTGACGAC-CCATT 393

  scaffold374|s     165275 TTCCAACCATGTCACAACC------CCCAGA-GTCGTCAGT------TAC 165311
                           ??i -ii  -  ?  i   ------  iv  - ? i   ? ------  v
  rnd-4_family-        394 NNTC-GTCA-GTNACGACCCANTTTCCTTGATGNCATCANTTGGTCCTAG 441

  scaffold374|s     165312 GACAAAATGATGACCCTTAGAGCTGTCCGTTACGACCTGGTGACAACCTA 165361
                              v ii        i?iv   ii   i         v?     i   ii
  rnd-4_family-        442 GACCAGGTGATGACCTNCTGAGTCGTCTGTTACGACCANGTGACGACCCG 491

  scaffold374|s     165362 CAGAGTCATCAGTTACGACCTGGTGAGCACCCCTAGAGTCATCAGTTACC 165411
                                  i  i         -i    vv    ?ii     i       i 
  rnd-4_family-        492 CAGAGTCGTCGGTTACGACC-AGTGACGACCCNCGGAGTCGTCAGTTATC 540

  scaffold374|s     165412 -ACCTGGTGACAACCTGC-TTGTCATTAGTTAAAGAATTAACTGATGACT 165459
                           -  vv      i   ?v -vv   i i                  i    
  rnd-4_family-        541 GACAAGGTGACGACCNCCAGAGTCGTCAGTTAAAGAATTAACTGACGACT 590

  scaffold374|s     165460 CGGACGGCCCAACTGACAACCAGTGACTACCAGACTATTTCGTTCGGGAC 165509
                                 i          i  v   v  v   i     i  i v   v   
  rnd-4_family-        591 CGGACGACCCAACTGACGACAAGTCACGACCGGACTACTTTGGTCGTGAC 640

  scaffold374|s     165510 TGAAGTGACGACTCATTCCAAAATTAATCACATAAAAGTTGATATTTTGA 165559
                                         viv  i      v  i -     ivv        vi
  rnd-4_family-        641 TGAAGTGACGACTCTCGCCGAAATTATTCGC-TAAAAAAAGATATTTTTG 689

  scaffold374|s     165560 GGGAATTGCCTGTC 165573
                            v  i         
  rnd-4_family-        690 GCGAGTTGCCTGTC 703

Matrix = 20p43g.matrix
Kimura (with divCpGMod) = 17.69
Transitions / transversions = 1.39 (85/61)
Gap_init rate = 0.02 (17 / 697), avg. gap size = 1.59 (27 / 17)


877 18.86 8.00 1.89 scaffold374|size175640 165577 165776 (9985) C genome_3_18267#DNA (194) 245 34 m_b2642s001i38 119865

  scaffold374|s     165577 CAGAACGGTCTATTTTTGTTGTGCTCTGCTGTAATGTTGTGAGTTTTGTT 165626
                              v i   i                i v   ---  i          i 
C genome_3_1826        245 CAGTATGGTTTATTTTTGTTGTGCTCCGATGT---GTCGTGAGTTTTGCT 199

  scaffold374|s     165627 GCTTTTCGGCACAACTCAGCAACTGCACAGAGTTATGGAGATATATGCAG 165676
                              v       i                i       v i iii   i   
C genome_3_1826        198 GCTGTTCGGCATAACTCAGCAACTGCACGGAGTTATTGGGGCGTATACAG 149

  scaffold374|s     165677 AT-GGTAGTGTTGCTGTAGGCAAGGATAAACCATTCATGGCAGTT----- 165720
                             -  i -         v  v     v          v i     -----
C genome_3_1826        148 ATCGGCA-TGTTGCTGTTGGGAAGGAGAAACCATTCAAGACAGTTTTCGC 100

  scaffold374|s     165721 ---------TGGATTTTAACAATAGAAAAAT-AAAATCTTCATGCAATGG 165760
                           ---------   ii  v    iv       i-     v  i    i  v 
C genome_3_1826         99 TCTAAGTTGTGGGCTTAAACAGGAGAAAAACGAAAATGTTTATGCGATCG 50

  scaffold374|s     165761 TGACATAGGAGCTTAT 165776
                           i vv  v   i     
C genome_3_1826         49 CGCGATTGGAACTTAT 34

Matrix = 20p43g.matrix
Kimura (with divCpGMod) = 17.59
Transitions / transversions = 1.47 (22/15)
Gap_init rate = 0.04 (8 / 199), avg. gap size = 2.50 (20 / 8)


2496 15.58 0.78 6.57 scaffold374|size175640 165778 166292 (9469) C genome_2_13490#DNA (0) 613 127 m_b2642s001i39 119867

  scaffold374|s     165778 TGTTAGGC-AAAATCCAGGGAAAATGTGTTTGGCAGGGAATTCTAAAAAT 165826
                                   -              i  i v  vv         vi      
C genome_2_1349        613 TGTTAGGCCAAAATCCAGGGAAAGTGCGATTCCCAGGGAATTGCAAAAAT 564

  scaffold374|s     165827 CACAGTTCGCTGCATTCCAATATCCAGAGAAACGTTTTTTTCATTGGATC 165876
                            vv     i i v   v          i   vi      --  i      
C genome_2_1349        563 CTGAGTTCACCGGATTGCAATATCCAGGGAATTGTTTTT--CACTGGATC 516

  scaffold374|s     165877 TTGCATTTTGGCCGAAAAAGGC-AGAAGCAATTCCTAGG-AACACTTGTA 165924
                                v i     i        -    v      i    -          
C genome_2_1349        515 TTGCAATCTGGCCAAAAAAGGCGAGAATCAATTCTTAGGGAACACTTGTA 466

  scaffold374|s     165925 ATTATTTTAAAATTTTGTGAATAGCCCTAGATTGGTTGTATTTCTACTAG 165974
                              iv         v                       i    ii i v 
C genome_2_1349        465 ATTGGTTTAAAATTATGTGAATAGCCCTAGATTGGTTGCATTTTCATTTG 416

  scaffold374|s     165975 ATTAATGTGTTCAATATTCAAGTACTGATTCCTAAACGGGAGTAAAATTT 166024
                              v  vi   v v    vi     ii          --       v   
C genome_2_1349        415 ATTCATCCGTTAATTATTAGAGTACCAATTCCTAAAC--GAGTAAATTTT 368

  scaffold374|s     166025 GGATTCACGATGCCACTCAGATGTTCTTCGCTATTCCTAGAGGGAATTCA 166074
                                v-----------   ----       v      --        vi
C genome_2_1349        367 GGATTA-----------CAG----TCTTCGCGATTCCT--AGGGAATTGG 335

  scaffold374|s     166075 TATA-TATTTGTTTATATGGGTTCGATTATCTACAATTCCCAGGGAATTG 166123
                              i- i  ii  v -   v       ----          v        
C genome_2_1349        334 TATGCTGTTCATTGA-ATGTGTTCGAT----TACAATTCCCTGGGAATTG 290

  scaffold374|s     166124 TAATTGATGGTGGGGATCAAGTTGGCACATTCCGATGGAACTTGAACAGA 166173
                                i    vv      v            iv  ii------       
C genome_2_1349        289 TAATTAATGGGTGGGATCCAGTTGGCACATTTAGACA------GAACAGA 246

  scaffold374|s     166174 ATTAATGCCAATCTGGAACCGCAGTGTGCTGGTATCCTTTCTCTATCACA 166223
                                 v         i   iv i     i             i v  v 
C genome_2_1349        245 ATTAATTCCAATCTGGGACCAAAATGTGCCGGTATCCTTTCTCCAACAGA 196

  scaffold374|s     166224 AGAAAATGATGTAGATACATTAGATTTCTACAGATCCCCCAAAAATTCAG 166273
                           i        v          i             v             i 
C genome_2_1349        195 GGAAAATGAGGTAGATACATCAGATTTCTACAGAACCCCCAAAAATTCGG 146

  scaffold374|s     166274 CTATTCCCTGGGAATTGCA 166292
                                  v i         
C genome_2_1349        145 CTATTCCATAGGAATTGCA 127

Matrix = 20p43g.matrix
Kimura (with divCpGMod) = 16.28
Transitions / transversions = 1.03 (38/37)
Gap_init rate = 0.07 (36 / 514), avg. gap size = 1.00 (36 / 36)


291 17.55 0.00 1.75 scaffold374|size175640 166247 166304 (9457) genome_8_1002#DNA 205 261 (105) m_b2642s001i40 119868

  scaffold374|s     166247 ATTTCTACAGATCCCCCAAAAATTCAGCTATTCCCTGGGAATTGCACTTT 166296
                                v      i   -        i          ii    iv vi   
  genome_8_1002        205 ATTTCAACAGATTCCC-AAAAATTCGGCTATTCCCTAAGAATCTCTTTTT 253

  scaffold374|s     166297 TGCCAAAA 166304
                             v     
  genome_8_1002        254 TGGCAAAA 261

Matrix = 20p43g.matrix
Kimura (with divCpGMod) = 18.11
Transitions / transversions = 1.50 (6/4)
Gap_init rate = 0.02 (1 / 57), avg. gap size = 1.00 (1 / 1)


302 15.90 11.27 2.60 scaffold374|size175640 166287 166357 (9404) C genome_11_10301#DNA (153) 86 10 m_b2642s001i41 119869

  scaffold374|s     166287 ATTGCACT--TTTGCCAAAATGC-----AATATCCCAAG-TACCACAGAG 166328
                                  i--i   --     i -----     v  ii -iv i      
C genome_11_103         86 ATTGCACCACCTTG--AAAATACGTATAAATATACCGGGGCTCTACAGAG 39

  scaffold374|s     166329 GTGGTGCAATTATTGCACCACCTCTGTAG 166357
                                     v                i 
C genome_11_103         38 GTGGTGCAATAATTGCACCACCTCTGTGG 10

Matrix = 20p43g.matrix
Kimura (with divCpGMod) = 16.61
Transitions / transversions = 2.67 (8/3)
Gap_init rate = 0.07 (5 / 70), avg. gap size = 2.00 (10 / 5)


995 6.45 0.00 0.00 scaffold374|size175640 166312 166435 (9326) genome_1_3367#DNA 1 124 (360) m_b2642s001i42 119870

  scaffold374|s     166312 TCCCAAGTACCACAGAGGTGGTGCAATTATTGCACCACCTCTGTAGAGCA 166361
                                 v                                        i v
  genome_1_3367          1 TCCCAACTACCACAGAGGTGGTGCAATTATTGCACCACCTCTGTAGAACC 50

  scaffold374|s     166362 CCAGTATATTTTTACTTGTTTTCAAGGTGGTGCTATTATTGCACCACCTT 166411
                             i        i           v         v                
  genome_1_3367         51 CCGGTATATTTCTACTTGTTTTCCAGGTGGTGCAATTATTGCACCACCTT 100

  scaffold374|s     166412 GTTGGACTATTCCAATGTACAAAC 166435
                                v                  
  genome_1_3367        101 GTTGGCCTATTCCAATGTACAAAC 124

Matrix = 20p43g.matrix
Kimura (with divCpGMod) = 5.96
Transitions / transversions = 0.60 (3/5)
Gap_init rate = 0.00 (0 / 123), avg. gap size = 0.0 (0 / 0)


1201 1.47 0.74 0.00 scaffold374|size175640 166436 166571 (9190) genome_1_3367#DNA 348 484 (0) m_b2642s001i43 119871

  scaffold374|s     166436 CAAATTTGTCTGTTGCTCTACTGTCTACATGCATCGGAATAGTACGAGAT 166485
                                                                             
  genome_1_3367        348 CAAATTTGTCTGTTGCTCTACTGTCTACATGCATCGGAATAGTACGAGAT 397

  scaffold374|s     166486 -AGGTGGTGCCATAATTGCACCACAAAAAAGAGCTGATTAGCACGAAATT 166534
                           -         v                       v               
  genome_1_3367        398 GAGGTGGTGCAATAATTGCACCACAAAAAAGAGCGGATTAGCACGAAATT 447

  scaffold374|s     166535 TGTGGTGCAATTATTGCACCACCTCTGGTAGTTGGGA 166571
                                                                
  genome_1_3367        448 TGTGGTGCAATTATTGCACCACCTCTGGTAGTTGGGA 484

Matrix = 20p43g.matrix
Kimura (with divCpGMod) = 1.49
Transitions / transversions = 0.00 (0/2)
Gap_init rate = 0.01 (1 / 135), avg. gap size = 1.00 (1 / 1)


553 14.29 1.10 0.00 scaffold374|size175640 166578 166668 (9093) genome_2_13490#DNA 511 602 (11) m_b2642s001i44 119872

  scaffold374|s     166578 TGCAAGATCCAATGAAAATTTTTTCTCAGGATATTGCAATCTGGTGAACT 166627
                                      i      vivv   i v             i        
  genome_2_1349        511 TGCAAGATCCAGTGAAAAACAATTCCCTGGATATTGCAATCCGGTGAACT 560

  scaffold374|s     166628 AAGATTCTT-CAATTACCTGGGAAACGCATTTTCCCTGGATT 166668
                           v     i  -     v        v    i            
  genome_2_1349        561 CAGATTTTTGCAATTCCCTGGGAATCGCACTTTCCCTGGATT 602

Matrix = 20p43g.matrix
Kimura (with divCpGMod) = 14.65
Transitions / transversions = 0.86 (6/7)
Gap_init rate = 0.01 (1 / 90), avg. gap size = 1.00 (1 / 1)


319 14.57 0.00 3.64 scaffold374|size175640 166674 166730 (9031) C rnd-1_family-620#Unknown (256) 55 1 m_b2642s001i45 119873

  scaffold374|s     166674 TTTTTTCAGTTCAAAATTACATTTTCATATACATGCGTTAAAAAAAGGGG 166723
                                  iv           i i v            i--       v  
C rnd-1_family-         55 TTTTTTCGTTTCAAAATTACGTCTACATATACATGCGC--AAAAAAGTGG 8

  scaffold374|s     166724 ACCGCGG 166730
                               v  
C rnd-1_family-          7 ACCGGGG 1

Matrix = 20p43g.matrix
Kimura (with divCpGMod) = 12.22
Transitions / transversions = 1.00 (4/4)
Gap_init rate = 0.04 (2 / 56), avg. gap size = 1.00 (2 / 2)


1497 14.80 0.40 1.20 scaffold374|size175640 166734 166986 (8775) genome_12_17919#DNA 1 251 (222) m_b2642s001i46 119874

  scaffold374|s     166734 TCCCAGTACTTTTGAAATTCTGCCGATACGGCAGAATTTCATGTGGCTGT 166783
                                                      v           v i  i  i  
  genome_12_179          1 TCCCAGTACTTTTGAAATTCTGCCGATTCGGCAGAATTTGACGTAGCCGT 50

  scaffold374|s     166784 GGTATATTTCTACTGGCTTTTGAAATTCTGCCAC-CCCGGCAGAATTCTT 166832
                               i        v  vv                -v            - 
  genome_12_179         51 GGTACATTTCTACAGGGATTTGAAATTCTGCCACAGCCGGCAGAATTC-T 99

  scaffold374|s     166833 TGGATGATTCTTATGTTAAAATATAGTAAAAATCCCTTGGGCCCAGAGGT 166882
                               i     i  i  i     v                           
  genome_12_179        100 TGGACGATTCCTACGTCAAAATTTAGTAAAAATCCCTTGGGCCCAGAGGT 149

  scaffold374|s     166883 TGTAACAACATTATCTCTAAAAGGACTTCGAGGCTCTATGCCAAATTAAA 166932
                                 v   v     iv       v         v i     vvv    
  genome_12_179        150 TGTAACCACAATATCTTGAAAAGGAGTTCGAGGCTATGTGCCATTATAAA 199

  scaffold374|s     166933 GCAATGCCAACAATGATTTTTGTTAAGCCCCATTGAATGATTCCAAGGTC 166982
                            i             i   ivv  i    v i vi v        --   
  genome_12_179        200 GTAATGCCAACAATGGTTTCGTTTGAGCCACGTGAATTGATTCCA--GTC 247

  scaffold374|s     166983 TACA 166986
                            i  
  genome_12_179        248 TGCA 251

Matrix = 20p43g.matrix
Kimura (with divCpGMod) = 13.84
Transitions / transversions = 0.85 (17/20)
Gap_init rate = 0.02 (4 / 252), avg. gap size = 1.00 (4 / 4)


12 15.49 3.45 0.00 scaffold374|size175640 167038 167066 (8695) (ACTC)n#Simple_repeat 1 30 (0) m_b2642s252i4 119875

  scaffold374|s     167038 ACTCACTCAC-CTCTCACTCACGCTCTGAC 167066
                                     - v         v v  v  
  (ACTC)n#Simpl          1 ACTCACTCACTCACTCACTCACTCACTCAC 30

Matrix = Unknown
Transitions / transversions = 0.00 (0/4)
Gap_init rate = 0.04 (1 / 28), avg. gap size = 1.00 (1 / 1)


9694 9.27 2.92 0.98 scaffold374|size175640 167429 168833 (6928) C rnd-1_family-374#Unknown (2) 1535 104 m_b2642s001i47 119876

  scaffold374|s     167429 CAACTTTCACACGTATTCATTGTGAACGACATCAATCAGGCGAGTGAGAT 167478
                               v     ? --------      iv      ----  i     i   
C rnd-1_family-       1535 CAACGTTCACNC--------TGTGAATTACATCA----GGTGAGTGGGAT 1498

  scaffold374|s     167479 TATTTGTCCATTGTTTCTTTTGCCTTTGATGATCGAGTTCCATTGCTAAT 167528
                           ?   i    i v         vv i i  i          ?     v  i
C rnd-1_family-       1497 NATTCGTCCGTGGTTTCTTTTTACCTCGACGATCGAGTTCNATTGCGAAC 1448

  scaffold374|s     167529 GTACTAACGACCGTTTTCTTCATTTCCATACGTTTGAATATAACTAAAAG 167578
                            ?                      v  ? viv        ?         
C rnd-1_family-       1447 GNACTAACGACCGTTTTCTTCATTACCNTTTCTTTGAATANAACTAAAAG 1398

  scaffold374|s     167579 ATATCATAAACGGAATTTAGCAATTTGACTAATTATCACATTTGAAAACA 167628
                                  v iivi?     i   v                         ?
C rnd-1_family-       1397 ATATCATTAGTTANATTTAACAAATTGACTAATTATCACATTTGAAAACN 1348

  scaffold374|s     167629 TCTTTTCATTTCAAACTGCGATATAGTCCTTTGTTTGTCTTGACAACATT 167678
                                                            v          vvv   
C rnd-1_family-       1347 TCTTTTCATTTCAAACTGCGATATAGTCCTTTGATTGTCTTGACCCAATT 1298

  scaffold374|s     167679 TAAAGTAGTCAGCTAATATTGTCACTCTTGTGATCATCTGCCACTGTTTG 167728
                              ?v        ?  ?             ii    v           - 
C rnd-1_family-       1297 TAANTTAGTCAGCNAANATTGTCACTCTTGCAATCAGCTGCCACTGTT-G 1249

  scaffold374|s     167729 TACGCTTCTACTTGTAGCAACCACCCTCTGAACGCCCTTTGCAGACGTAG 167778
                                i                                            
C rnd-1_family-       1248 TACGCCTCTACTTGTAGCAACCACCCTCTGAACGCCCTTTGCAGACGTAG 1199

  scaffold374|s     167779 ATTCAGATCAGGCGCAGTTCTGGGGTGGTTGCCACATTTAGTTGCTGCAC 167828
                            i             ?     i           i        i   ??  
C rnd-1_family-       1198 ACTCAGATCAGGCGCNGTTCTAGGGTGGTTGCCGCATTTAGTCGCTNNAC 1149

  scaffold374|s     167829 AACATGTGGTCAGAGGGTTGCATTTGTTGCTCTCCTGACACGGTTCAGCA 167878
                                        ?                  i                 
C rnd-1_family-       1148 AACATGTGGTCAGNGGGTTGCATTTGTTGCTCCCCTGACACGGTTCAGCA 1099

  scaffold374|s     167879 GTCATCTGCGCGCACCGTACTTGCAGGCACCTAGTCAAGGACTAAAGATG 167928
                            ?          ?  ?           ?   iv         vii?  i 
C rnd-1_family-       1098 GNCATCTGCGCGNACNGTACTTGCAGGNACCCCGTCAAGGACAGGNGACG 1049

  scaffold374|s     167929 CTGCCTACGTCAAATGTCAGAATTGTAGCTCCAAAGTTTGCAATTTCTGT 167978
                           ii     i  ?? ?                    i       i   i   
C rnd-1_family-       1048 TCGCCTATGTNNANTGTCAGAATTGTAGCTCCAAGGTTTGCAGTTTTTGT 999

  scaffold374|s     167979 GTCAGCGGTCTAACACAGCTTCTGGCTACAAGCAACAAGAAATTACAGCA 168028
                               vv        i   i vv v  vi                v  i  
C rnd-1_family-        998 GTCATGGGTCTAACGCAGTTAGTCGCAGCAAGCAACAAGAAATTCCAACA 949

  scaffold374|s     168029 AGATGATCCTTCAA--------------------------------AAGA 168046
                              ?     i    --------------------------------    
C rnd-1_family-        948 AGANGATCCCTCAATCTTGGCCCTCAAGTCCATGGCAGTAGCATTGAAGA 899

  scaffold374|s     168047 CCAATGCTGATCCACAGGTAGACTTTGGATTTTGCTGCTCGTTTAAGCAA 168096
                              ?  v   v   v                         i        i
C rnd-1_family-        898 CCANTGATGAACCAAAGGTAGACTTTGGATTTTGCTGCTCATTTAAGCAG 849

  scaffold374|s     168097 TCCATTCCATCCTCTACCAAGAGTACCTTTGTTACTTCTCCTCGAGCTCC 168146
                                                      v        i       i     
C rnd-1_family-        848 TCCATTCCATCCTCTACCAAGAGTACCATTGTTACTCCTCCTCGGGCTCC 799

  scaffold374|s     168147 TGAGTTCTCAAAGGA--------CTGATACTGATTTTGTTTTGATCAGTA 168188
                               i      v  v--------             i            i
C rnd-1_family-        798 TGAGCTCTCAACGGCAGATCCATCTGATACTGATTTCGTTTTGATCAGTG 749

  scaffold374|s     168189 ATCAATCCGCCAACAAGAAGTGTCGCAGATTTCTCAACAACCACAAGGAT 168238
                            iv    i                      v      v            
C rnd-1_family-        748 ACGAATCTGCCAACAAGAAGTGTCGCAGATATCTCAAGAACCACAAGGAT 699

  scaffold374|s     168239 AACGATACTTCCACTGTTAACTTCCTTTCTGCTTACTTCCAAGATGATGC 168288
                                 v  ?                      ?                 
C rnd-1_family-        698 AACGATCCTNCCACTGTTAACTTCCTTTCTGCNTACTTCCAAGATGATGC 649

  scaffold374|s     168289 TCTGCCAGCATCCATGAAACCAGCCAACACATCTGAAATAGTTGGACTGC 168338
                             ii        v                 i   v          i  ? 
C rnd-1_family-        648 TCCACCAGCATCAATGAAACCAGCCAACACGTCTCAAATAGTTGGGCTNC 599

  scaffold374|s     168339 TTAACAAGAGTTGTAAAAAGTCCCGAAGACCAAAATACACAATGAATAAC 168388
                                      i           ?    i  i  i     ?         
C rnd-1_family-        598 TTAACAAGAGTCGTAAAAAGTCCNGAAGGCCGAAGTACACNATGAATAAC 549

  scaffold374|s     168389 TTTCAAGGTGCTTTGGTATTTCCACCATTTGGTTTATTGGTGAAGGCAGA 168438
                                   ?   i                    i             ?  
C rnd-1_family-        548 TTTCAAGGNGCTCTGGTATTTCCACCATTTGGTCTATTGGTGAAGGCNGA 499

  scaffold374|s     168439 TGCAACAAATCATCACTTAAGTTGCAATCATATGGCCTTGGCAGAATCAT 168488
                                 ?                  i    i     i           ? 
C rnd-1_family-        498 TGCAACNAATCATCACTTAAGTTGCGATCACATGGCTTTGGCAGAATCNT 449

  scaffold374|s     168489 CAGAAGACTGCACCAAGGCAGTCATTCATGGAGTTATTTCTGACTCGAAC 168538
                                           i                    i      v    i
C rnd-1_family-        448 CAGAAGACTGCACCAAAGCAGTCATTCATGGAGTTATCTCTGACACGAAT 399

  scaffold374|s     168539 GCCAAGACAATTCAAAATTATGTTGATGTTGAAAAGAAACCCCTTCAATC 168588
                                            ?   ?       i         vi     i i 
C rnd-1_family-        398 GCCAAGACAATTCAAAANTATNTTGATGTCGAAAAGAAAGTCCTTCGACC 349

  scaffold374|s     168589 CATCACAAGTGACAAAGAGCGCATCGTGCTCAAAGTCACATCACCAGAAG 168638
                           vv                         i     ?        ?       
C rnd-1_family-        348 GTTCACAAGTGACAAAGAGCGCATCGTACTCAANGTCACATCNCCAGAAG 299

  scaffold374|s     168639 ATGTCCAGAAGACTATGAATGTTGTTGTTGATGTCTTTGTCGTTAAACAA 168688
                            i   v    i           ?              i     ii ?   
C rnd-1_family-        298 ACGTCAAGAAAACTATGAATGTNGTTGTTGATGTCTTCGTCGTCGANCAA 249

  scaffold374|s     168689 GTGAAAAAGTGTTCAGAATTCCAAAACTGGAAAGGTGATACTGATTTTGA 168738
                               vi                  i          ?? ?   ?       
C rnd-1_family-        248 GTGACGAAGTGTTCAGAATTCCAAGACTGGAAAGGNNANACTNATTTTGA 199

  scaffold374|s     168739 TCCCAAGTTCATCACTGATCTACAGATATTGGGGCAAAGCGATATAGTGT 168788
                              vi        v ?              v      ii        i  
C rnd-1_family-        198 TCCGGAGTTCATCTCNGATCTACAGATATTTGGGCAAGACGATATAGCGT 149

  scaffold374|s     168789 ATGTGTCTGTTTCTTTCTCACCTTGCTTATTGTTGTTTT-GTTTGA 168833
                                           i    ?       -    v    -    i 
C rnd-1_family-        148 ATGTGTCTGTTTCTTTTTCACNTTGCTTA-TGTTCTTTTAGTTTAA 104

Matrix = 20p43g.matrix
Kimura (with divCpGMod) = 8.54
Transitions / transversions = 1.63 (80/49)
Gap_init rate = 0.01 (17 / 1404), avg. gap size = 3.24 (55 / 17)


909 17.74 0.76 9.96 scaffold374|size175640 168819 169081 (6680) rnd-1_family-438#Unknown 739 979 (2044) m_b2642s001i48 119877

  scaffold374|s     168819 TGTTGTTTTGTTTGAAGCCAAATATTGGTAGTGGTGTGGGTAGGGGTGGA 168868
                            i              v                                ?
  rnd-1_family-        739 TATTGTTTTGTTTGAATCCAAATATTGGTAGTGGTGTGGGTAGGGGTGGN 788

  scaffold374|s     168869 TGTCTTGTTGGTAATTCGTATGTGTATTGTTTGCTTGATTGGTAGTTATC 168918
                                      ? i                                 v v
  rnd-1_family-        789 TGTCTTGTTGGNAGTTCGTATGTGTATTGTTTGCTTGATTGGTAGTTTTG 838

  scaffold374|s     168919 ATGAATTATACAGTTCTT--TATCTAAACGCAGTTGTTCATCTAAACCGA 168966
                                ?  i i v iv  -- ?  vi    iii  iv     vivi v v
  rnd-1_family-        839 ATGAANTACATATTCGTTCGTNTCGGAACGTGATTAATCATCAGTGCAGC 888

  scaffold374|s     168967 GTATTCTTTAGTGTAGATTAAAGACTACAAAAGAGGAAAAGAAAAATGAA 169016
                              i v-   v   --- ----------------    ?v      i   
  rnd-1_family-        889 GTACTA-TTATTGT---T----------------GGAANTGAAAAACGAA 918

  scaffold374|s     169017 TACCATATTTTGCAATCACTCTTTGTTGTTAACATTAAAATTCTTTCCAT 169066
                             iv  -    i ??  i     -- iii -    i viv  v      v
  rnd-1_family-        919 TATAAT-TTTTACNNTCGCTCTT--TCACT-ACATCATGCTTGTTTCCAA 964

  scaffold374|s     169067 TTGACATTCATTTTC 169081
                                    i     
  rnd-1_family-        965 TTGACATTCGTTTTC 979

Matrix = 20p43g.matrix
Kimura (with divCpGMod) = 18.80
Transitions / transversions = 1.21 (23/19)
Gap_init rate = 0.10 (25 / 262), avg. gap size = 1.04 (26 / 25)


5515 8.25 3.18 0.39 scaffold374|size175640 169092 169845 (5916) rnd-5_family-1784#Unknown 87 861 (0) m_b2642s001i49 119878

  scaffold374|s     169092 TGTTTTGATTGGTATCAACTTCGATTTCGGGCAACTGAGGTAACGCTTCA 169141
                                                             vv              
  rnd-5_family-         87 TGTTTTGATTGGTATCAACTTCGATTTCGGGCAAAGGAGGTAACGCTTCA 136

  scaffold374|s     169142 TCCTCATGTCCATCTGAATTCCATCCACCGTCGACCTCTGCCATACTTTC 169191
                                 v  ?   i  i i             ?                 
  rnd-5_family-        137 TCCTCAAGTNCATTTGGACTCCATCCACCGTCNACCTCTGCCATACTTTC 186

  scaffold374|s     169192 GTTCGCATCATTGTTGTCATTGATATCTTCATCAGAGTGAAATGAGTTTC 169241
                                  i   i                    -   i           - 
  rnd-5_family-        187 GTTCGCACCATCGTTGTCATTGATATCTTCAT-AGAATGAAATGAGTT-C 234

  scaffold374|s     169242 TCCTCTCAAACTCAGGCAAACCATCATTGTCATCATCA----------TC 169281
                                         v  i i  i           i  i----------  
  rnd-5_family-        235 TCCTCTCAAACTCACGCGAGCCGTCATTGTCATCGTCGCAGTTCTTTTTC 284

  scaffold374|s     169282 ATTT--------------AGGTACACATTAACACATGTTGCTTTTCATGC 169317
                           ii  --------------            i i                 
  rnd-5_family-        285 GCTTTTTGTTTTGTTTCGAGGTACACATTAGCGCATGTTGCTTTTCATGC 334

  scaffold374|s     169318 TCTACCAACATATTGTCAGCTTTGTGCCACAAATTATAACATGATTTTGG 169367
                                  ?  v  i        i                           
  rnd-5_family-        335 TCTACCANCAGATCGTCAGCTTCGTGCCACAAATTATAACATGATTTTGG 384

  scaffold374|s     169368 ACCAGGATCTGATGATGTATCGTTGCATTCGTCATCGTTAGTATCAAACA 169417
                                      v           i         i               i
  rnd-5_family-        385 ACCAGGATCTGCTGATGTATCGTCGCATTCGTCGTCGTTAGTATCAAACG 434

  scaffold374|s     169418 TTTCACAACACAGTGGAATCTCACAAGTGCCACATTGCCACCTTGTCTGC 169467
                                        i    i                              i
  rnd-5_family-        435 TTTCACAACACAGCGGAACCTCACAAGTGCCACATTGCCACCTTGTCTGT 484

  scaffold374|s     169468 CGCTGACCACCTTTTGTCTTGGAGCATAAAGCACAATTAAGTCGGGCAAC 169517
                              i          ?              ?        v     i     
  rnd-5_family-        485 CGCCGACCACCTTTNGTCTTGGAGCATAANGCACAATTTAGTCGAGCAAC 534

  scaffold374|s     169518 TTTCCCCCCTTTTGATTATGCTAGATGGACAGTCTTATGATGCAATGCTT 169567
                                   - i      v       i      v                i
  rnd-5_family-        535 TTTCCCCC-TCTTGATTTTGCTAGACGGACAGGCTTATGATGCAATGCTC 583

  scaffold374|s     169568 GACTATTACTCTTACTTATTCCTTGTAGCCGCTCATCATTTGAGAAGCAT 169617
                                  i     v                 ?                i 
  rnd-5_family-        584 GACTATTGCTCTTTCTTATTCCTTGTAGCCGNTCATCATTTGAGAAGCGT 633

  scaffold374|s     169618 TTTAGACGGTCGTAAGTGATAGGCCATTTACCCTTTTGTGCCTCATTATC 169667
                                ?                          i           ?     
  rnd-5_family-        634 TTTAGNCGGTCGTAAGTGATAGGCCATTTACCTTTTTGTGCCTCNTTATC 683

  scaffold374|s     169668 AATGTGCACAATGAGATCATAGTCTTGTCAAAATTCACATGGTGCAGTGA 169717
                                 ?        v           ? i i      ii  i  i?  v
  rnd-5_family-        684 AATGTGNACAATGAGCTCATAGTCTTGNCGAGATTCACGCGGCGCGNTGC 733

  scaffold374|s     169718 GACTAGAAGACAGTGCGGCATTAAACCTATGCGACACAGCATATGTCAGT 169767
                             v       ? v      i               i v     iv    ?
  rnd-5_family-        734 GAATAGAAGANATTGCGGCGTTAAACCTATGCGACGCCGCATACTTCAGN 783

  scaffold374|s     169768 AGATCTGCACCAAATCCGATAACCCAGTTGTCTATCGCTTTGGTCGCATT 169817
                                               v       i     ?? vv i    i    
  rnd-5_family-        784 AGATCTGCACCAAATCCGATCACCCAGTCGTCTANNGAATCGGTCACATT 833

  scaffold374|s     169818 ATTCAACTTTTTGCGTATCTGCTCCATG 169845
                                                       
  rnd-5_family-        834 ATTCAACTTTTTGCGTATCTGCTCCATG 861

Matrix = 20p43g.matrix
Kimura (with divCpGMod) = 5.44
Transitions / transversions = 2.26 (43/19)
Gap_init rate = 0.01 (5 / 753), avg. gap size = 5.40 (27 / 5)


479 20.36 1.95 7.53 scaffold374|size175640 169944 170097 (5664) C rnd-1_family-1229#Unknown (50) 146 1 m_b2642s001i50 119879

  scaffold374|s     169944 AACCATTCGTATGATATAAAGACTCTTGACACAGAGTTGCATTCCATCGC 169993
                             i     v  vi      v vvii i  v   i vi v      -- ?v
C rnd-1_family-        146 AATCATTCTTAGAATATAATGCGCTTCGAAACAAACCTTCATTCC--CNA 99

  scaffold374|s     169994 CC--AATACCCGTTCATTGAACTCAGTATT-TTATCAAGACCCCATTTTG 170040
                            v--  i  v  ?   vvv ?i  i  i  -     ?  i     i    
C rnd-1_family-         98 CATGAACACACGNTCAGACANTTCGGTGTTCTTATCNAGGCCCCACTTTG 49

  scaffold374|s     170041 ATTTGTTGTACTGGTATTGTTGGTAGTGTTTTAATACCAACACCGGTTTC 170090
                                     ? ?      i           v   ----      -----
C rnd-1_family-         48 ATTTGTTGTANTNGTATTGCTGGTAGTGTTTGAAT----ACACCG----- 8

  scaffold374|s     170091 ATTGGAT 170097
                                  
C rnd-1_family-          7 ATTGGAT 1

Matrix = 20p43g.matrix
Kimura (with divCpGMod) = 23.13
Transitions / transversions = 0.93 (14/15)
Gap_init rate = 0.08 (13 / 153), avg. gap size = 1.08 (14 / 13)


2614 16.78 0.64 1.07 scaffold374|size175640 170144 170613 (5148) rnd-1_family-1230#Unknown 1 468 (0) m_b2642s001i51 119880

  scaffold374|s     170144 GCTACCATTGTCCGCGACTCTGTTTCTAATCTTATTATACAGCGCACACC 170193
                             i i i  v   i ?      v          ?                
  rnd-1_family-          1 GCCATCGTTTTCCACNACTCTGGTTCTAATCTTNTTATACAGCGCACACC 50

  scaffold374|s     170194 ACATGGGATACCAACTACAAAACACATTTTTTTGTTCATTGGTGAGCCAG 170243
                                     v i     i ?         i      v i         i
  rnd-1_family-         51 ACATGGGATAACGACTACGANACACATTTTCTTGTTCCTCGGTGAGCCAA 100

  scaffold374|s     170244 TCAGGGAAGTCATCATCTCTCGAGTAACATCGATCCAGTACTCGATTGTG 170293
                             i   v    i      ?  i i  ? v             i   i  v
  rnd-1_family-        101 TCGGGGCAGTCGTCATCTNTCAAATANCCTCGATCCAGTACTTGATCGTC 150

  scaffold374|s     170294 GTATAGCCAACCTAACAATCGTTGACCTATCGTGTTGACATGATCAAAAT 170343
                              i                  i                 i    i    
  rnd-1_family-        151 GTACAGCCAACCTAACAATCGTCGACCTATCGTGTTGACACGATCGAAAT 200

  scaffold374|s     170344 GTCCATCTCTCTCTTCGTCAGAGAATCAAACAATGACCAGCTGGCAGATT 170393
                                     ?     i  i       i   ? i     ?          
  rnd-1_family-        201 GTCCATCTCTNTCTTCATCGGAGAATCGAACNACGACCANCTGGCAGATT 250

  scaffold374|s     170394 TCAGACTCTCCATCAACTAAGATTGCCAATACATATACTCCATAAGTCAA 170443
                                      ?               iv?   v   ??     vv   i
  rnd-1_family-        251 TCAGACTCTCCNTCAACTAAGATTGCCGTNACAAATANNCCATACTTCAG 300

  scaffold374|s     170444 ACCCGTAACCATTGCCTGGTGAAGCAGCTGTTTCCTGTTCTTGCTAAAAA 170493
                                     i ?     i  ?  i     i    ?   ? i   iii  
  rnd-1_family-        301 ACCCGTAACCGTNGCCTGATGNAGTAGCTGCTTCCNGTTNTCGCTGGGAA 350

  scaffold374|s     170494 CACAATCTTTGAATGTTTCACTCCCACAAGAACATTACACAATAGTGCCA 170543
                                  ?  i  i iv   iiv   i  vvi  vv    -   - v  i
  rnd-1_family-        351 CACAATCNTTAAACGCGTCATCGCCATAATCGCAAAACAC-ATA-TTCCG 398

  scaffold374|s     170544 TGAAAATCCTTAGC---TGCACAAGTCTGTTCTATTGTAGTAGGGCTCTG 170590
                              vvi vi  v  --- vii i i      i   i  i    ---    
  rnd-1_family-        399 TGACCGTGTTTTGCCTTTTTGCGAATCTGTTTTATCGTGGTAG---TCTG 445

  scaffold374|s     170591 CCTTGTTTTTATTTCAATGAACA 170613
                           i  ?     i  i  ? ii    
  rnd-1_family-        446 TCTNGTTTTCATCTCNACAAACA 468

Matrix = 20p43g.matrix
Kimura (with divCpGMod) = 13.96
Transitions / transversions = 2.39 (55/23)
Gap_init rate = 0.01 (6 / 469), avg. gap size = 1.33 (8 / 6)

11361 12.40 0.97 1.79 scaffold374|size175640 170472 172327 (3434) rnd-1_family-673#Unknown 1 1841 (0) m_b2642s001i52 119880

  scaffold374|s     170472 TGTTTCCTGTTCTTGCTAAAAACACAATCTTTGAATGTTTCACTCCCACA 170521
                             i    v   ? i   ?ii         ?  i  i iv   iiv   i 
  rnd-1_family-          1 TGCTTCCGGTTNTCGCTNGGAACACAATCNTTAAACGCGTCATCGCCATA 50

  scaffold374|s     170522 AGAACATTACACAATAGTGCCATGAAAATCCTTAGCTGCACAAGTCTGTT 170571
                           ?vvi  vv        - ?  i   vi   i  ?     i i        
  rnd-1_family-         51 NTCGCAAAACACAATA-TNCCGTGACGATCTTTNGCTGCGCGAGTCTGTT 99

  scaffold374|s     170572 CTATTGTAGTAGGGCTCTGCCTTGTTTTTATTTCAATGAACATAACGACA 170621
                                              i        i  i  ? i         vi i
  rnd-1_family-        100 CTATTGTAGTAGGGCTCTGTCTTGTTTTCATCTCNACGAACATAACTGCG 149

  scaffold374|s     170622 TTGTCGTCCTCGACAAAGTGACCATCTGGTGATGAAATTGTTCCAACAGC 170671
                                             i ?        i           i     ?  
  rnd-1_family-        150 TTGTCGTCCTCGACAAAGCGNCCATCTGGCGATGAAATTGTCCCAACNGC 199

  scaffold374|s     170672 AATTGCATCTGGAGAAACAGCGAGCCAGCCACCACCGCATTTTGACTGTA 170721
                              ?                 ? ?            i i   i       
  rnd-1_family-        200 AATNGCATCTGGAGAAACAGCNANCCAGCCACCACCACGTTTCGACTGTA 249

  scaffold374|s     170722 GCATACCAACCTCAAAGATATCTCAAATCCATTTCTCACATGTCAATCGC 170771
                                        i  ? i    v?              i  ?       
  rnd-1_family-        250 GCATACCAACCTCGAANACATCTGNAATCCATTTCTCACGTGNCAATCGC 299

  scaffold374|s     170772 TGCAATACAAAGTTCTCATTTTCAGTCCCCTGCCTCATAACATCACTGGA 170821
                                        i       ? i ?            ?i          
  rnd-1_family-        300 TGCAATACAAAGTCCTCATTTNCGGNCCCCTGCCTCATNGCATCACTGGA 349

  scaffold374|s     170822 TGAATGTCTACCGAACCAAGAATCTATGCACTTATCCAGCATGGAGACTT 170871
                             ?      ?  i                         ?   ? v     
  rnd-1_family-        350 TGNATGTCTNCCAAACCAAGAATCTATGCACTTATCCANCATNGTGACTT 399

  scaffold374|s     170872 TCCAATCGTCATCGTCTGATGCATAACCATCGTCATCATTAAAAGATGAT 170921
                             ? v           i           i           i        ?
  rnd-1_family-        400 TCNACTCGTCATCGTCCGATGCATAACCGTCGTCATCATTGAAAGATGAN 449

  scaffold374|s     170922 CCAACTGTACCAGTGAATCGCATTTCCCTCCCAATAAACCAATCACCCAT 170971
                                   ?  ?                 i    i         ?   i 
  rnd-1_family-        450 CCAACTGTNCCNGTGAATCGCATTTCCCTTCCAACAAACCAATCNCCCGT 499

  scaffold374|s     170972 GCGCTGTGTGATGGTGTATGGCTCGCTAATATCTTGTAGTTTCGACTCTG 171021
                                      i   ??       i v v v ? i   i     ?   i 
  rnd-1_family-        500 GCGCTGTGTGACGGTNNATGGCTCACAACTCTNTCGTAATTTCGNCTCCG 549

  scaffold374|s     171022 CAATGGTTCTATTCATGGATGGACACCTTG---CAGAAAAAAGATAGCTT 171068
                            i     i  i  -ii   i    i     --- i  i            
  rnd-1_family-        550 CGATGGTCCTGTT-GCGGACGGACGCCTTGCGTCGGAGAAAAGATAGCTT 598

  scaffold374|s     171069 CCATCTATGGATAAATCCTTGTCCATTGCCATTGCCACCCAGACATTCGC 171118
                                        ------   i v  v       v              
  rnd-1_family-        599 CCATCTATGGATA------TGTTCTTTTCCATTGCAACCCAGACATTCGC 642

  scaffold374|s     171119 AGTGCTTAAGTTGATGTCTCGATCGGTGTTAAAGAAACGCAGATTTTTGA 171168
                                  ?          v v i             ?    v  i     
  rnd-1_family-        643 AGTGCTTNAGTTGATGTCGCCACCGGTGTTAAAGAANCGCATATCTTTGA 692

  scaffold374|s     171169 CAGGAGTCTTTTTGTTATAAATTTCTCTGATGCCATATGCATAAATGGTG 171218
                            ? v?v    i    i   ? iv  ? ?i        ?       i   i
  rnd-1_family-        693 CNGCNTTCTTCTTGTCATANACGTCNCNAATGCCATANGCATAAACGGTA 742

  scaffold374|s     171219 CAAGTGGCATTTCCACTTTCTCTAACCTGCCAATCGGTTTTTGTG-ATGC 171267
                             vv v   iiv     i  v    v         v  i    i -   -
  rnd-1_family-        743 CATCTTGCACCGCCACTCTCACTAAGCTGCCAATCTGTCTTTGCGTATG- 791

  scaffold374|s     171268 TGACTTGAGCTCCTCCATATTTAGATCCGTCCAAAATAAACGGCTCAAAC 171317
                            ?        ?     i  vi v i      ? i?     ?     i   
  rnd-1_family-        792 TNACTTGAGCNCCTCCGTAGCTCGGTCCGTCNAGNATAAANGGCTCGAAC 841

  scaffold374|s     171318 AAAGCTATTTTTGCATTCACATTTGGATCATTTGCATTCCTTAACTTCGA 171367
                                  i        i i-            ?  i             ?
  rnd-1_family-        842 AAAGCTACTTTTGCATCCG-ATTTGGATCATTNGCGTTCCTTAACTTCGN 890

  scaffold374|s     171368 AATGAAATCCTGTGCCACATCGGGGTAGATAAAAGGAGTTCTTGATCCTA 171417
                               v             ?  v        i  ?   vv i v     ? 
  rnd-1_family-        891 AATGTAATCCTGTGCCACNTCTGGGTAGATGAANGGATGTTTGGATCCNA 940

  scaffold374|s     171418 TTTCTGGTGCAATAGTACTCATGGAGTACCCAAGAACACCAACTGTAGTC 171467
                               ?v ?  i ii  ?                               i 
  rnd-1_family-        941 TTTCNCGNGCGACGGTNCTCATGGAGTACCCAAGAACACCAACTGTAGCC 990

  scaffold374|s     171468 ACGTTCTTC-TTTCCTCCG--AAACCACCATCCATTTTTAGACATACATC 171514
                                  i - v   i   --    -----  v -- i   ---i     
  rnd-1_family-        991 ACGTTCTCCATATCCCCCGTCAAAC-----TCGA--TCTAG---CACATC 1030

  scaffold374|s     171515 ATGATTTTGCGACAATAGAACCTGAAGACGTTTGCACAACTCTAAGACAT 171564
                              -?  i v   iiv  ?iiiv       ?   v      ?i ??    
  rnd-1_family-       1031 ATG-NTTCGGGACGGAAGNGTTGGAAGACGNTTGAACAACTNCANNACAT 1079

  scaffold374|s     171565 TATCTGG-TCTGACTCGCCAACGACACGTAACCTCATTCCAAGCATAATT 171613
                            ? iii -  v v      ??            v   i            
  rnd-1_family-       1080 TNTTCAGTTCAGTCTCGCCNNCGACACGTAACCGCATCCCAAGCATAATT 1129

  scaffold374|s     171614 TCAGTATGGGCACATGCAAAGCAATCCACAACTACTCCATCCTTGCCGGC 171663
                           i  i?   i v iv     v vv   vi     iv?        ?  ?  
  rnd-1_family-       1130 CCAANATGAGAATCTGCAATGGCATCGGCAACTGGNCCATCCTTNCCNGC 1179

  scaffold374|s     171664 TTTCCTTAGACTGTGTGTTTGTCTTGCCTGGTTAACATTGTGTACACTTG 171713
                                          ?             -  ii    i i? i -----
  rnd-1_family-       1180 TTTCCTTAGACTGTGNGTTTGTCTTGCCT-GTCGACATCGCNTGC----- 1223

  scaffold374|s     171714 AATAGGCGTGAACCTATTAGGTCATCATCGAGGACTACTTCGTCACGTTT 171763
                           -----   ?        ?  v        v     ? ?    i   i   
  rnd-1_family-       1224 -----GCGNGAACCTATNAGTTCATCATCCAGGACNANTTCGCCACATTT 1268

  scaffold374|s     171764 CCTGTTCATAACAATTTCCAATGCCGGTTGGAACATGACTTTTTCTAACT 171813
                            i             v       ?            ?  i          
  rnd-1_family-       1269 CTTGTTCATAACAATGTCCAATGNCGGTTGGAACATNACCTTTTCTAACT 1318

  scaffold374|s     171814 CTGTTAATTTTCGCAAACGATTCTTTTTCTGAAACCAAGTGCCTTCGGTG 171863
                             -ii i         ?        ?     ? ?       i v      
  rnd-1_family-       1319 CT-CCAGTTTTCGCAANCGATTCTTNTTCTGNANCCAAGTGTCGTCGGTG 1367

  scaffold374|s     171864 TCATCATCACCACATCTCCCTGCAACTTCATAGCCTCTAAGACACTTGAG 171913
                                      i ?                     ? v     i      
  rnd-1_family-       1368 TCATCATCACCGCNTCTCCCTGCAACTTCATAGCCNCGAAGACGCTTGAG 1417

  scaffold374|s     171914 GATAGCAATGTAACAGTCTTCTTTCATTAGCATTAGATTGTATTTTGATT 171963
                                         i     i    i     i   v              
  rnd-1_family-       1418 GATAGCAATGTAACGGTCTTTTTTCGTTAGCGTTACATTGTATTTTGATT 1467

  scaffold374|s     171964 CGACTATAACACCAAATGAGTCAAAGAACAGATCATTTGAAACTCGAAAT 172013
                                     v           i                 v         
  rnd-1_family-       1468 CGACTATAACCCCAAATGAGTCGAAGAACAGATCATTTGATACTCGAAAT 1517

  scaffold374|s     172014 CTGCTTCTAATGAACATTGTCCCAAAGAATTGGTGCATCTCTGTGATGGT 172063
                                            i                            i   
  rnd-1_family-       1518 CTGCTTCTAATGAACATCGTCCCAAAGAATTGGTGCATCTCTGTGACGGT 1567

  scaffold374|s     172064 GGCTACAGCGTGATGTCCATTTTTGACGAGTTGCTGTGTTGTATGCATCC 172113
                                 i        i    ii     i  i    v   i      i   
  rnd-1_family-       1568 GGCTACGGCGTGATGCCCATCCTTGACAAGCTGCTCTGTCGTATGCGTCC 1617

  scaffold374|s     172114 AAATTTTCTCTACAGCAGTATTTGAAAGTAGCACAGTAAACACAGCCGCA 172163
                           i                        i i    i i  i       ?    
  rnd-1_family-       1618 GAATTTTCTCTACAGCAGTATTTGAGAATAGCGCGGTGAACACAGNCGCA 1667

  scaffold374|s     172164 TCATCATTAT-AATTCCGTGACAAACACAGTACTTCGATACATTGTCTGC 172212
                             i  i    -?? ?  i    iii i  i     ?      i i  ?  
  rnd-1_family-       1668 TCGTCGTTATCNNTNCCATGACGGGCGCAATACTTNGATACACTATCNGC 1717

  scaffold374|s     172213 CATGTTCAA-GTATGTCTCTCTAAATCTCTTTGATGCATACTGCTCTGCA 172261
                                 v  - ?            i            i        ?  i
  rnd-1_family-       1718 CATGTTGAATGNATGTCTCTCTAAGTCTCTTTGATGCGTACTGCTCNGCG 1767

  scaffold374|s     172262 TATTCGGATTC-CGAT-ATGATTT----GGCACTTAGACA-TGTTAGGCT 172304
                             i        -  i -     i ----         i  -    ?v   
  rnd-1_family-       1768 TACTCGGATTCTCGGTAATGATCTCAAAGGCACTTAGGCACTGTTNCGCT 1817

  scaffold374|s     172305 TCTGA-AGAAGGATCCAACCACCA 172327
                                -  ?  v?i          
  rnd-1_family-       1818 TCTGACAGNAGCNCCCAACCACCA 1841

Matrix = 20p43g.matrix
Kimura (with divCpGMod) = 10.52
Transitions / transversions = 2.37 (159/67)
Gap_init rate = 0.02 (45 / 1855), avg. gap size = 1.13 (51 / 45)


11083 7.92 0.20 1.00 scaffold374|size175640 171146 172651 (3110) C rnd-1_family-769#Unknown (0) 1494 1 m_b2642s001i53 119881

  scaffold374|s     171146 GTTAAAGAAACGCAGATTTTTGACAGGAGTCTTTTTGTTATAAATTTCTC 171195
                              i             v               i          iv    
C rnd-1_family-       1494 GTTGAAGAAACGCAGATGTTTGACAGGAGTCTTCTTGTTATAAACGTCTC 1445

  scaffold374|s     171196 TGATGCCATATGCATAAATGGTGCAAGTGGCATTTCCACTTTCTCTAACC 171245
                               ?   ? ?       i         v   iivi    i  ?    v 
C rnd-1_family-       1444 TGATNCCANANGCATAAACGGTGCAAGTTGCACCGTCACTCTCNCTAAGC 1395

  scaffold374|s     171246 TGCCAATCGGTTTTTGTGATGCTGACTTGAGCTCCTCCATATTTAGATCC 171295
                                   v       i                     i           
C rnd-1_family-       1394 TGCCAATCCGTTTTTGCGATGCTGACTTGAGCTCCTCCGTATTTAGATCC 1345

  scaffold374|s     171296 GTCCAAAATAAACGGCTCAAACAAAGCTATTTTTGCATTCACATTTGGAT 171345
                                       vv                      i i i         
C rnd-1_family-       1344 GTCCAAAATAAAGTGCTCAAACAAAGCTATTTTTGCGTCCGCATTTGGAT 1295

  scaffold374|s     171346 CATTTGCATTCCTTAACTTCGAAATGAAATCCTGTGCCACATCGGGGTAG 171395
                               ?  i     i ?     ?    v             ?  v      
C rnd-1_family-       1294 CATTNGCGTTCCTCANCTTCGNAATGTAATCCTGTGCCACNTCTGGGTAG 1245

  scaffold374|s     171396 ATAAAAGGAGTTCTTGATCCTATTTCTGGTGCAATAGTACTCATGGAGTA 171445
                                ?    ? i ?           i  i  i                 
C rnd-1_family-       1244 ATAAANGGAGNTTTNGATCCTATTTCCGGCGCGATAGTACTCATGGAGTA 1195

  scaffold374|s     171446 CCCAAGAACACCAACTGTAGTCACGTTCTTCTTTCCTCCGAAACCACCAT 171495
                                             i                    i? ?  ? v  
C rnd-1_family-       1194 CCCAAGAACACCAACTGTGGTCACGTTCTTCTTTCCTCCANANCCNCGAT 1145

  scaffold374|s     171496 CCATTTTTAGACATACATCATGATTTTGCGACAATAGAACCTGAAGACGT 171545
                            ? ?i       i               -  ?i v     iv    i  ?
C rnd-1_family-       1144 CNANCTTTAGACGTACATCATGATTTTG-GANGAAAGAACTGGAAGGCGN 1096

  scaffold374|s     171546 TTGCACAACTCTAAGACATTAT-CTGGTCTGACTCGCCAACGACACGTAA 171594
                                                 -        ?      ??          
C rnd-1_family-       1095 TTGCACAACTCTAAGACATTATTCTGGTCTGNCTCGCCNNCGACACGTAA 1046

  scaffold374|s     171595 CCTCATTCCAAGCATAATTTCAGTATGGGCACATGCAA-AGCAATCCACA 171643
                             v   i            i  i?   i  i       -       ?i  
C rnd-1_family-       1045 CCGCATCCCAAGCATAATTCCAANATGAGCGCATGCAATAGCAATCNGCA 996

  scaffold374|s     171644 ACTACTCCATCCTTGCCGGCTTTCCTTAGACTGTGTGTTTGTCTTGCCTG 171693
                              iv         ?  ?                 ?           ? -
C rnd-1_family-        995 ACTGGTCCATCCTTNCCNGCTTTCCTTAGACTGTGNGTTTGTCTTGCNT- 947

  scaffold374|s     171694 GTTAACATTGTGTACACTTGAATAGGCGTGAACCTATTAGGTCATCATCG 171743
                           - ii    i i? i ----------   ?        ?  v        v
C rnd-1_family-        946 -TCGACATCGCNTGC----------GCGNGAACCTATNAGTTCATCATCC 908

  scaffold374|s     171744 AGGACTACTTCGTCACGTTTCCTGTTCATAACAATTTCCAATGCCGGTTG 171793
                             ?  ? ?    i   i              ?   v       v      
C rnd-1_family-        907 AGNACNANTTCGCCACATTTCCTGTTCATAANAATGTCCAATGACGGTTG 858

  scaffold374|s     171794 GAACATGACTTTTTCTAACTCTGTTAATTTTCGCAAACGATTCTTTTTCT 171843
                           i     v? i            -ii i         ?          ?i 
C rnd-1_family-        857 AAACATTNCCTTTTCTAACTCT-CCAGTTTTCGCAANCGATTCTTTTNTT 809

  scaffold374|s     171844 GAAACCAAGTGCCTTCGGTGTCATCATCACCACATCTCCCTGCAACTTCA 171893
                            v ?      ii v    i            i ?                
C rnd-1_family-        808 GCANCCAAGTATCGTCGGCGTCATCATCACCGCNTCTCCCTGCAACTTCA 759

  scaffold374|s     171894 TAGCCTCTAAGACACTTGAGGATAGCAATGTAACAGTCTTCTTTCATTAG 171943
                                  ?                          i     i         
C rnd-1_family-        758 TAGCCTCNAAGACACTTGAGGATAGCAATGTAACGGTCTTTTTTCATTAG 709

  scaffold374|s     171944 CATTAGATTGTATTTTGATTCGACTATAACACCAAATGAGTCAAAGAACA 171993
                            i   v                        v                   
C rnd-1_family-        708 CGTTACATTGTATTTTGATTCGACTATAACCCCAAATGAGTCAAAGAACA 659

  scaffold374|s     171994 GATCATTTGAAACTCGAAATCTGCTTCTAATGAACATTGTCCCAAAGAAT 172043
                                     ?                          i   v   ?    
C rnd-1_family-        658 GATCATTTGANACTCGAAATCTGCTTCTAATGAACATCGTCGCAANGAAT 609

  scaffold374|s     172044 TGGTGCATCTCTGTGATGGTGGCTACAGCGTGATGTCCATTTTTGACGAG 172093
                                  ?     i            i                    i  
C rnd-1_family-        608 TGGTGCANCTCTGCGATGGTGGCTACGGCGTGATGTCCATTTTTGACAAG 559

  scaffold374|s     172094 TTGCTGTGTTGTATGCATCCAAATTTTCTCTACAGCAGTATTTGAAAGTA 172143
                           i    v          i   i          i                  
C rnd-1_family-        558 CTGCTCTGTTGTATGCGTCCGAATTTTCTCTGCAGCAGTATTTGAAAGTA 509

  scaffold374|s     172144 GCACAGTAAACACAGCCGCATCATCATTAT-AATTCCGTGACAAACACAG 172192
                                  i        i             -           i   i   
C rnd-1_family-        508 GCACAGTGAACACAGCTGCATCATCATTATCAATTCCGTGACGAACGCAG 459

  scaffold374|s     172193 TACTTCGATACATTGTCTGCCATGTTCAAGTATGTCTCTCTAAATCTCTT 172242
                                -      i    ?        v                      v
C rnd-1_family-        458 TACTT-GATACACTGTCNGCCATGTTGAAGTATGTCTCTCTAAATCTCTG 410

  scaffold374|s     172243 TGATGCATACTGCTCTGCATATTCGGATTCCGATATGATTTGGCACTTAG 172292
                                             i                               
C rnd-1_family-        409 TGATGCATACTGCTCTGCGTATTCGGATTCCGATATGATTTGGCACTTAG 360

  scaffold374|s     172293 ACATGTTAGGCTTCTGAAGAAGGATCCAACCACCATCCTCAACACAAGAC 172342
                                                                             
C rnd-1_family-        359 ACATGTTAGGCTTCTGAAGAAGGATCCAACCACCATCCTCAACACAAGAC 310

  scaffold374|s     172343 CTTATACTGGCAGGAAGTTCCTTGATCAAAGGATTTCCATCTCCTTGTCA 172392
                                  i                                     i   v
C rnd-1_family-        309 CTTATACCGGCAGGAAGTTCCTTGATCAAAGGATTTCCATCTCCTCGTCC 260

  scaffold374|s     172393 TCCTCTGCCTGTACCTCTGCCTGGCATTCGACCTCCTCTGCCCCTTCCAG 172442
                                     v      v       i       i           ?    
C rnd-1_family-        259 TCCTCTGCCTCTACCTCGGCCTGGCGTTCGACCCCCTCTGCCCCTNCCAG 210

  scaffold374|s     172443 CAGTGTGACCCACTCTGTCCCTACCAGGCGTTCGACCCCCTCTTCCTCTC 172492
                               vi           i i               ?              
C rnd-1_family-        209 CAGTTCGACCCACTCTGCCTCTACCAGGCGTTCGANCCCCTCTTCCTCTC 160

  scaffold374|s     172493 ACACCAAAAGCTGAGCCTCCTCCAGTAGCAGTTTCGCTTGTTGTTGGCCT 172542
                                 v   v              i                        
C rnd-1_family-        159 ACACCATAAGATGAGCCTCCTCCAGCAGCAGTTTCGCTTGTTGTTGGCCT 110

  scaffold374|s     172543 ATGTACAGCAGAAGGACTAACATCCTCCTGTGGGGGTACAATTGCCAACA 172592
                                          ?                        ?     i   
C rnd-1_family-        109 ATGTACAGCAGAAGGNCTAACATCCTCCTGTGGGGGTACANTTGCCGACA 60

  scaffold374|s     172593 AAGGGTCGACCATGGCAGAGCTATTATTCAAGGTATAACTTGACATCTTG 172642
                                       i        v       i v v  v        v  v 
C rnd-1_family-         59 AAGGGTCGACCACGGCAGAGCAATTATTCGATGGATTACTTGACAGCTAG 10

  scaffold374|s     172643 ATGTAGTAT 172651
                                    
C rnd-1_family-          9 ATGTAGTAT 1

Matrix = 20p43g.matrix
Kimura (with divCpGMod) = 6.32
Transitions / transversions = 1.95 (78/40)
Gap_init rate = 0.01 (18 / 1505), avg. gap size = 1.00 (18 / 18)

2644 7.31 0.00 0.29 scaffold374|size175640 172441 172783 (2978) C rnd-1_family-1193#Unknown (0) 345 4 m_b2642s001i54 119881

  scaffold374|s     172441 AGCAGTGTGACCCACTCTGTCCCTACCAGGCGTTCGACCCCCTCTTCCTC 172490
                                 vi           i i               ?            
C rnd-1_family-        345 AGCAGTTCGACCCACTCTGCCTCTACCAGGCGTTCGANCCCCTCTTCCTC 296

  scaffold374|s     172491 TCACACCAAAAGCTGAGCCTCCTCCAGTAGCAGTTTCGCTTGTTGTTGGC 172540
                                   v   v              i                      
C rnd-1_family-        295 TCACACCATAAGATGAGCCTCCTCCAGCAGCAGTTTCGCTTGTTGTTGGC 246

  scaffold374|s     172541 CTATGTACAGCAGAAGGACTAACATCCTCCTGTGGGGGTACAATTGCCAA 172590
                                            ?                        ?     i 
C rnd-1_family-        245 CTATGTACAGCAGAAGGNCTAACATCCTCCTGTGGGGGTACANTTGCCGA 196

  scaffold374|s     172591 CAAAGGGTCGACCATGGCAGAGCTATTATTCAAGGTATAACTTGACATCT 172640
                                         i        v       ivv v  v        v  
C rnd-1_family-        195 CAAAGGGTCGACCACGGCAGAGCAATTATTCGCTGGATTACTTGACAGCT 146

  scaffold374|s     172641 TGATGTAGTATCTTGATGTAGTTTGACTGTTTTGATGTGTGTATGCGAAG 172690
                           v                           i              i  ?   
C rnd-1_family-        145 AGATGTAGTATCTTGATGTAGTTTGACTATTTTGATGTGTGTACGCNAAG 96

  scaffold374|s     172691 AAAAAGTTGGAAGCAACTGCTTGCGATGTGGAGGTTAGGCAAAGGTTGAT 172740
                                       v       i                      v  i v 
C rnd-1_family-         95 AAAAAGTTGGAATCAACTGCCTGCGATGTGGAGGTTAGGCAAATGTCGCT 46

  scaffold374|s     172741 GTGTTATGTGAGGAAAGGTTGGAAGCAATTTGTGGCCCATGCC 172783
                                                       -    v         
C rnd-1_family-         45 GTGTTATGTGAGGAAAGGTTGGAAGCAA-TTGTCGCCCATGCC 4

Matrix = 20p43g.matrix
Kimura (with divCpGMod) = 6.04
Transitions / transversions = 0.79 (11/14)
Gap_init rate = 0.00 (1 / 342), avg. gap size = 1.00 (1 / 1)


775 15.94 0.00 0.72 scaffold374|size175640 172787 172925 (2836) genome_12_17919#DNA 336 473 (0) m_b2642s001i55 119882

  scaffold374|s     172787 GTTTCGTTAATAAGGTTAAACCATTATATCATAGGAATTAGTACGAAATG 172836
                                    v        i  v vvi vv           i   i  v v
  genome_12_179        336 GTTTCGTTACTAAGGTTAGACAAAGGTCGCATAGGAATTAATACAAACTC 385

  scaffold374|s     172837 AAAAACTGCCGTATCGGCAGAATTTCGATGTTTACGATATAGCACAAAAC 172886
                              vv      -             v   v   i    v      i    
  genome_12_179        386 AAATTCTGCCG-ATCGGCAGAATTTGGATTTTTGCGATTTAGCACGAAAC 434

  scaffold374|s     172887 CAAATTCTGCCACATCGGCAAAATTTCAAAGTACTGGGA 172925
                                      iv       i                  
  genome_12_179        435 CAAATTCTGCCGAATCGGCAGAATTTCAAAGTACTGGGA 473

Matrix = 20p43g.matrix
Kimura (with divCpGMod) = 16.29
Transitions / transversions = 0.57 (8/14)
Gap_init rate = 0.01 (1 / 138), avg. gap size = 1.00 (1 / 1)


880 11.44 4.65 3.45 scaffold374|size175640 173116 173287 (2474) rnd-1_family-546#Unknown 1 174 (3) m_b2642s001i56 119883

  scaffold374|s     173116 AATATCAAATATCCCTTAGTAAATCGTGCGTTA-TCTATATAATCTAATG 173164
                                        ?                   -     v   ----   
  rnd-1_family-          1 AATATCAAATATCNCTTAGTAAATCGTGCGTTAATCTATCTAA----ATG 46

  scaffold374|s     173165 --TGATGCACGGACAATAGTCTTTCTTTTCCGGCTAAGCAGAGCAATGGC 173212
                           --   v          ?               i v           i   
  rnd-1_family-         47 GGTGAGGCACGGACAANAGTCTTTCTTTTCCGACAAAGCAGAGCAACGGC 96

  scaffold374|s     173213 AGTACAGCCATAAGAAG-----AATTCCTTTCTCCTTTCATACCCCGAGT 173257
                           ?i?i?            ----- i vv vv   i -          i  ?
  rnd-1_family-         97 NANGNAGCCATAAGAAGATCGTAGTAACGATCTTC-TTCATACCCCAAGN 145

  scaffold374|s     173258 GGGGCGCATTCCGCCCAGTGGAGGGCCGAT 173287
                                   -  v    v    v    ii  
  rnd-1_family-        146 GGGGCGCA-TCAGCCCTGTGGCGGGCTAAT 174

Matrix = 20p43g.matrix
Kimura (with divCpGMod) = 12.28
Transitions / transversions = 0.90 (9/10)
Gap_init rate = 0.05 (9 / 171), avg. gap size = 1.56 (14 / 9)


3081 26.80 3.17 3.81 scaffold374|size175640 173419 174869 (892) C rnd-4_family-290#LINE/Ambal (287) 3913 2472 m_b2642s001i57 119884

  scaffold374|s     173419 AGACTAGCCAGCCAGTATTGTCTATTTGTG--GTAGACCCAGTGCCCAGT 173466
                             ?i ?  i           ? v  iv  i--  ?  v  ? ?v  i   
C rnd-4_family-       3913 AGNTTNGCTAGCCAGTATTGNCGATCGGTANAGTNGAGCCNGNTCCTAGT 3864

  scaffold374|s     173467 TCAGAGAAGTCAAGCTCCAACAGATATCGATGCTGCGGCAAGAGATTATG 173516
                            ivvv         i  i ii ii ii ?i     ?        i--   
C rnd-4_family-       3863 TTCTCGAAGTCAAGTTCTAGTAAGTGCCNGTGCTGNGGCAAGAGG--ATG 3816

  scaffold374|s     173517 T-GGGTCAGTGAAGAGTAGGTCGCCGACCTGTTCCATGATAGAAATGTGT 173565
                           i-  i  v     ?  i  -  i  ?  i           ?vvivi    
C rnd-4_family-       3815 CCGGATCCGTGAANAGCAG-TCACCNACTTGTTCCATGATNTCGTCGTGT 3767

  scaffold374|s     173566 TCACCCTCCGTTTTCCCATCTAGTAGACAGATATGCGTTCTTGTATTCCT 173615
                             ?vv   v     v  ?  v  ?  i i  ?i  ?    ?? i   ? v
C rnd-4_family-       3766 TCNGGCTCGGTTTTGCCNTCGAGNAGGCGGANGTGNGTTCNNGCATTNCG 3717

  scaffold374|s     173616 GAAGATCCATTGCTTGTGTGTTATCCCCAGGATATGATGTATAAAGTCTG 173665
                           iv v     i        i  v  ?  v  v vi  ?  v  i  v  v 
C rnd-4_family-       3716 ATATATCCACTGCTTGTGCGTGATNCCAAGCAGGTGNTGGATGAACTCGG 3667

  scaffold374|s     173666 TAGACCAGGAGTGGATAATTCTACGTGACCCGGAGC--GTTTTATCTCGA 173713
                            ? v   ?  v v   i- v --   ?i---     -- i   -i vi  
C rnd-4_family-       3666 TNGCCCANGACTTGATG-TGC--CGTNG---GGAGCCTGCTTT-CCATGA 3624

  scaffold374|s     173714 GTTTTTGCATTTGGAAGAGTGTGGAGCCCACA-------CGACCTTCCAG 173756
                           ? vi i iv v i i?  i---    ii   ?-------  v  i     
C rnd-4_family-       3623 NTGCTCGTCTGTAGGNGAA---GGAGTTCACNTCCNATTCGTCCCTCCAG 3577

  scaffold374|s     173757 GAAGTTGTCCCACCCTAATTCGTCCATTTCGGCGGCCCAGCGTGATAGAT 173806
                           ii -        ?  ? i vi     ?   v i?     vivi     i 
C rnd-4_family-       3576 AGA-TTGTCCCANCCNAGTGTGTCCANTTCCGTNGCCCATTTCGATAGGT 3528

  scaffold374|s     173807 GAGGGAAATTTGCCGAGATACTGCGTCATTG--TTCTCCTACCTCGACGA 173854
                            v   v ---   --iv  -  v?ii   i --iii   --  vi vi v
C rnd-4_family-       3527 GCGGGTA---TGC--GCAT-CTCNACCATCGAGCCTTCC--CCGTGTTGT 3486

  scaffold374|s     173855 AGAAGGTATTCCTCGAGACAATCAACCAGACTCTTGTCGCAGTGTGATTT 173904
                             v i   iv i  v  i  v     --   vivi     v?i v vv  
C rnd-4_family-       3485 AGCAAGTACGCTTCCAGGCATTCAAC--GACGTACGTCGCTNCGGGTGTT 3438

  scaffold374|s     173905 GTCCATCCAATCCAAGAGCATTTCGACAGACTTTTTGAAGACACGCGCGC 173954
                           v        i  ? i?   iiv     ?  i vi vi  ?  viv vv? 
C rnd-4_family-       3437 TTCCATCCAGTCNAGNAGCGCGTCGACNGATTGCTGAAANACCTTCCGNC 3388

  scaffold374|s     173955 GTCCTGGATTCATGCAGCGTGTTATATGACCGGTTGACTCGTTTATTTGT 174004
                            v  i     ?i?   v  ?  i v   vv ? ?i  i    i?v v  ?
C rnd-4_family-       3387 GACCCGGATTNGNGCATCGNGTCAGATGTGCNGNCGATTCGTCNTTGTGN 3338

  scaffold374|s     174005 CCACAGCATGGGCATTTGTTGGCAATGGTTGCATCAATCCTGGATAGCTG 174054
                             i  i  ?  i     i   i i   vi v - v  v? vv  ?  i  
C rnd-4_family-       3337 CCGCAACANGGACATTTATTGACGATGTCTCC-TGAAANCGCGANAGTTG 3289

  scaffold374|s     174055 GCGATTCGTGCCGCTAAAACCCGAGACATGTTTTGTGACCCACAGAGCAA 174104
                           i        v   i i  v     ?  ?     i  v     ? ?i? i 
C rnd-4_family-       3288 ACGATTCGTTCCGTTGAATCCCGANACNTGTTTCGTTACCCANANGNCGA 3239

  scaffold374|s     174105 ACATTTGTGGGTACGACGTCATTGCCCGACCGACTGCGTCCCATGCAATG 174154
                               i  i     iv? ?v   ?  i v?     vvvi     i      
C rnd-4_family-       3238 ACATCTGCGGGTATCNCNACATNGCTCTNCCGACATAATCCCACGCAATG 3189

  scaffold374|s     174155 TGATGGA---AGTGAAGGGGGCTC-ACGATACCTTTGCGACCGAGAAGGC 174200
                           i vv   ---   i vv ----  -  v  ? v i    -ii ii ii  
C rnd-4_family-       3188 CGCGGGAACCAGTAACTG----TCGACTATNCGTCTGCG-TTGGAAGAGC 3144

  scaffold374|s     174201 GCTGCGCTGTGTCAGAGCCCCATGTGTTATATAATGCTGTACGTATCGAT 174250
                             vv   i i?ivv v      vvi  ii  v i    vvv  v     ?
C rnd-4_family-       3143 GCATCGCCGCNCGCGCGCCCCAGTCGTCGTAGAGTGCTTGCCGAATCGAN 3094

  scaffold374|s     174251 GACGTGACTTTCTGACCATGTATCCAGATGCGTATCGGTTCTTCTGGGTA 174300
                             ?  ?  i   ?vi  ? ?  ?      ?  ? iv     v v?     
C rnd-4_family-       3093 GANGTNACCTTCNTGCCNTNTANCCAGATNCGNACGGGTTCGTGNGGGTA 3044

  scaffold374|s     174301 CGTTGGT---CGTGTGTTTTCCTTGACCTAATGCCCGCAAGTAGACAATC 174347
                           v  i  ?--- i?  iv ii     i i-- i iv?v v     i iv  
C rnd-4_family-       3043 GGTCGGNCCCCANGTAGTCCCCTTGGCT--ACGTGNTCTAGTAGGCGCTC 2996

  scaffold374|s     174348 TTTTGCCAACCTATCCGCCATTACATTCAGTTGCTGAGGTAGAGTTAGTT 174397
                           i  v    iii i  v     ?  i  ?     i  v  ?   v v    
C rnd-4_family-       2995 CTTGGCCAGTTTGTCAGCCATNACGTTNAGTTGTTGCGGNAGACTGAGTT 2946

  scaffold374|s     174398 GATCAAAGTGTAAT-TCAGCGTCCAGGTGCCCGTACACATGTACATACTT 174446
                           vivvi   - i?? -  iv    i     ?     ?  i  ?i i    i
C rnd-4_family-       2945 CGGAGAAG-GCNNTGTCGTCGTCTAGGTGNCCGTANACGTGNGCGTACTC 2897

  scaffold374|s     174447 CACGTCCAACCCTAGTCTATCCAA---GTTGAATCGGAGAAGGTACAGGA 174493
                           v    - i v i i v --v    ---   ?vi   v iv   vvv  v 
C rnd-4_family-       2896 GACGT-CGAGCTTGGAC--GCCAATATGTTNCGTCGTAATAGGATGAGCA 2850

  scaffold374|s     174494 GGTCTGCTTGAGCTTGCTTCTCCGGTAGTCGCC--TGAGCGTGGAGTTGG 174541
                               i??i  v  i  ii       ?  iv   -- ivi   v--i  ?v
C rnd-4_family-       2849 GGTCCNNCTGTGCCTGTCTCTCCGGNAGCGGCCGATATACGTT--ATTNC 2802

  scaffold374|s     174542 CATGCTGGACCACACCCATGTTGTCGCAATATACGTGGAACGATCTCGGA 174591
                            i   i    ?                 ---------   -      ---
C rnd-4_family-       2801 CGTGCCGGACNACACCCATGTTGTCGCA---------GAA-GATCTC--- 2765

  scaffold374|s     174592 GTGGAGGTGGTAGTTGATGAT-------------TTTAGGGCCCTAAATG 174628
                             i?iv     v i  i  i -------------vi   ?  v v? ivi
C rnd-4_family-       2764 GTANGTGTGGTCGCTGGTGGTGCACGCNAGCGTGGCTAGNGCGCGNAGGA 2715

  scaffold374|s     174629 CCGTCGTTGTTGCAATACTGCCGATGAGTTCACCACGATAATTCGAGGCA 174678
                            viv?  v ivii? ii i?  ?        ?     i  i  ?     ?
C rnd-4_family-       2714 CGAANGTGGCGATNACGCCNCCNATGAGTTCNCCACGGTAGTTNGAGGCN 2665

  scaffold374|s     174679 ATACCCGGGGCTGTGAATTCACAGTAGGTGATA-GTGGCAAACTGCCCCG 174727
                            i i  v??  ?  v?v   i     -v    i-v i  ? v?i i    
C rnd-4_family-       2664 ACATCCTNNGCNGTCNTTTCGCAGTA-TTGATGCCTAGCNATNCGTCCCG 2616

  scaffold374|s     174728 TAGCCTTGCAGAGGAG-AACGACTGCTGCCGAACAGCGAGT--CGTCATT 174774
                           ?v ii          i- i  v -  i  ?  i   ii?? --     ??
C rnd-4_family-       2615 NCGTTTTGCAGAGGAACAGCGTC-GCCGCNGAGCAGTANNTANCGTCANN 2567

  scaffold374|s     174775 ATCTGGCATGAAGGAGCCATCGTGACAAGCAATGAGT--GTCCCACGGTC 174822
                           i  i        ?     i     i  v  ? iv  i-- i  ii  -- 
C rnd-4_family-       2566 GTCCGGCATGAANGAGCCGTCGTGGCATGCNACCAGCGAGCCCTGCG--C 2519

  scaffold374|s     174823 AAATGCTTCAAAAAGCCACACACCATCTCCGGTCACTGTGAGACCGC 174869
                           i     ?  i i?     iv v     ?  v  ? v?    ??  ? 
C rnd-4_family-       2518 GAATGCNTCGAGNAGCCATTCCCCATCNCCCGTNAGNGTGANNCCNC 2472

Matrix = 20p43g.matrix
Kimura (with divCpGMod) = 31.60
Transitions / transversions = 1.29 (211/163)
Gap_init rate = 0.05 (71 / 1450), avg. gap size = 1.42 (101 / 71)


1544 27.06 1.34 2.03 scaffold374|size175640 175164 175759 (2) C rnd-4_family-290#LINE/Ambal (2019) 2181 1590 m_b2642s001i58 119884

  scaffold374|s     175164 TGTCATATGGCAGTCGAATGTGCTGCCCAAGACGTGGGGATAGATGGAAG 175213
                               i  v  ?  ?  v ?   i v   ?  v vi  v  ?  ?i ?  ?
C rnd-4_family-       2181 TGTCGTAAGGNAGNCGCANGTGTTTCCCNAGCCTCGGCGANAGNCGNAAN 2132

  scaffold374|s     175214 GTGCTTGAAGTGAGGATCGCCA--TGGTTTCCTTCCATA-TGACAAGGTC 175260
                             ?vv?  v  ?  ? -- v  --    v  ?i    i -  vv  ivi 
C rnd-4_family-       2131 GTNGGNGACGTNAGNA--GGCAAATGGTGTCNCTCCACAGTGCGAAATCC 2084

  scaffold374|s     175261 AGCGCGCGTCGGCTGCTCCGTCGGAAACCTCATGTTTGAATCAGGCGACG 175310
                           v   -    v  ? ?i    ??  i  ??i    v -  i  v--  vi 
C rnd-4_family-       2083 TGCG-GCGTGGGNTNTTCCGNNGGGAANNCCATGGT-GAGTCC--CGTTG 2038

  scaffold374|s     175311 TCCACGCAGAGATACC-TAGCTTCGCCGGGTCTACCGTGATCCCATCACA 175359
                           ii i-  v----    -   i   v ?     ?        ?  i  i  
C rnd-4_family-       2037 CTCG-GCT----TACCGTAGTTTCTCNGGGTCNACCGTGATNCCGTCGCA 1993

  scaffold374|s     175360 CAACGTTAACTGAGGCATAAAATAGACTTTGTAATACTTCCTTGCACGGT 175409
                           ? iii i ii  i i? ?i  i     i     i       vi  ? vi 
C rnd-4_family-       1992 NAGTATCAGTTGGGANANGAAGTAGACCTTGTAGTACTTCCGCGCNCTAT 1943

  scaffold374|s     175410 TAAAGCTTGTCCACTG-AGTGGGCGGAGAATTTTA-CTACTTCTTCCATC 175457
                            i     ? i   i  -v v  iv ? v? i ivi-i i i        ?
C rnd-4_family-       1942 TGAAGCTNGCCCATTGTCGAGGAGGNATNACTCGGGTTGCCTCTTCCATN 1893

  scaffold374|s     175458 ACCACTTTGTCTCGTTGTCGTACCGGTGGGACGTCCACATTGCCAAGATC 175507
                            ??        i  i vi  ?  i  i v  ii i i i i?i v  i  
C rnd-4_family-       1892 ANNACTTTGTCCCGCTCCCGNACTGGCGCGATATTCGCGTCNTCCAGGTC 1843

  scaffold374|s     175508 CACTGAAACCTTGTAGAGACACACGTATTCCCACAGGATTTTAAACCATG 175557
                           i ? vv?    i    viiii i    i     i  v  i  i     v 
C rnd-4_family-       1842 TANTTTNACCTCGTAGTAGTGCGCGTACTCCCATAGTATCTTGAACCAGG 1793

  scaffold374|s     175558 TGTGAGAAGCAAGGGCTCCAAAGACAGAGAAGTCACGGCACAAGAAATTT 175607
                           ?   v v?  ?  ?? v  iv  i ivv v    i  ?viv i   i  ?
C rnd-4_family-       1792 NGTGCGTNGCNAGNNCGCCGTAGGCGTCGTAGTCGCGNAGGAGGAAGTTN 1743

  scaffold374|s     175608 CCGGCCAGGCCCACCTCGATCTGCGTGAGTTCGAAGACGTTTCGAAGGAC 175657
                             ?  ?  i   iii    vi  i?i   i       i i?   i  ? v
C rnd-4_family-       1742 CCNGCNAGACCCGTTTCGAGTTGTNCGAGCTCGAAGATGCNTCGGAGNAA 1693

  scaffold374|s     175658 CCGCCCCATGGAG--GTATCTTTCCCCCAGTGTCTTTGTAGATACTGTAG 175705
                           iivv  v?   i --  iv -v v              i ?   ?     
C rnd-4_family-       1692 TTTACCGNTGGGGTCGTGGC-GTGCCCCAGTGTCTTTGCANATANTGTAG 1644

  scaffold374|s     175706 AGAGATTGCCAACTTCTCTAAGGACATCAAGGGCAACCCGAGACCCTGAA 175755
                           ?  vii?  ? ii        v     ivi?  v i?  v  i  i   v
C rnd-4_family-       1643 NGACGCNGCNAGTTTCTCTAACGACATTTGNGGGAGNCCCAGGCCTTGAT 1594

  scaffold374|s     175756 ACTG 175759
                               
C rnd-4_family-       1593 ACTG 1590

Matrix = 20p43g.matrix
Kimura (with divCpGMod) = 33.73
Transitions / transversions = 1.68 (99/59)
Gap_init rate = 0.03 (18 / 595), avg. gap size = 1.11 (20 / 18)


1561 8.41 0.00 0.47 scaffold375|size139508 1 215 (138696) C rnd-1_family-194#Unknown (2479) 214 1 m_b2760s001i0 119885

  scaffold375|s          1 TAGATCTTGCTGTTAGTAAAATTGTTAGCAGTCGGTGACAGTCAAACATT 50
                                  i                 ?       v  viv           
C rnd-1_family-        214 TAGATCTCGCTGTTAGTAAAATTGTNAGCAGTCCGTCGAAGTCAAACATT 165

  scaffold375|s         51 GTCCCCTAAACCTTACTAACAGTTAGCAAGAAGTGAGAAAGAATTCATTA 100
                                 v                                         v 
C rnd-1_family-        164 GTCCCCAAAACCTTACTAACAGTTAGCAAGAAGTGAGAAAGAATTCATGA 115

  scaffold375|s        101 CTCCGCCCCCTGAACCGACCGTTGAGTTTGGTGTTAGCTATTCTGTTAGT 150
                                    i                ?ii                 ?   
C rnd-1_family-        114 CTCCGCCCCTTGAACCGACCGTTGAGNCCGGTGTTAGCTATTCTGTNAGT 65

  scaffold375|s        151 GAAAAATACTTGCTAACACATTTACTAACAGTCTTACTGCTCTTACTAAC 200
                           i      -      v   vv  v              ?ivi         
C rnd-1_family-         64 AAAAAAT-CTTGCTTACAGTTTAACTAACAGTCTTACNAGCCTTACTAAC 16

  scaffold375|s        201 AATTCGTTTGCAGTG 215
                                          
C rnd-1_family-         15 AATTCGTTTGCAGTG 1

Matrix = 20p43g.matrix
Kimura (with divCpGMod) = 7.66
Transitions / transversions = 0.80 (8/10)
Gap_init rate = 0.00 (1 / 214), avg. gap size = 1.00 (1 / 1)


45074 9.51 0.78 0.42 scaffold375|size139508 204 6320 (132591) scaffold46|size1342926_(dbseq-nr_577)_[710911,717439]#LTR/Gypsy 391 6529 (0) m_b2760s001i1 119886

  scaffold375|s        204 TCGTTTGCAGTGCAGTTTTATAGCTTATAAAACTAATTTCCAATCAGCTG 253
                             i   v  i -       v            -   vi     v  i   
  scaffold46|si        391 TCATTTTCAAT-CAGTTTTTTAGCTTATAAAA-TAAACTCCAAACAACTG 438

  scaffold375|s        254 GAAC-TCCTTTTT--CTACGTCATTATCTACAATTACTTTTCGATTACTT 300
                               -        --    v  -          i     i  i       
  scaffold46|si        439 GAACATCCTTTTTTTCTACTTC-TTATCTACAACTACTTCTCAATTACTT 487

  scaffold375|s        301 CCAGCTTAGGTCACTATTGTACAATAGCCGAACTCGGTAAGGTCATCGCA 350
                             i              ii   i      i           v v   i  
  scaffold46|si        488 CCGGCTTAGGTCACTATCATACGATAGCCAAACTCGGTAAGTTGATCACA 537

  scaffold375|s        351 TGCACCACCACACAAAAGGCTC-TCCCGACGACCCACAGGCGGTCAAACA 399
                           vviv i                -       v   i          i -  
  scaffold46|si        538 ATTTCTACCACACAAAAGGCTCATCCCGACCACCTACAGGCGGTCGA-CA 586

  scaffold375|s        400 AAACGAAGTTTTACCACACAGAGTACTACGTTCCTCGCACGTCACAGTGC 449
                            i    i    -     i   i             i         v    
  scaffold46|si        587 AGACGAGGTTT-ACCACGCAGGGTACTACGTTCCTTGCACGTCACCGTGC 635

  scaffold375|s        450 GAACGATTTTTTTCTTAGTACTCCAAGAAGCCCCTACAAGAAACTCTTTT 499
                           i   i       i  i   v v     i   i         vi     i 
  scaffold46|si        636 AAACAATTTTTTCCTCAGTCCACCAAGGAGCTCCTACAAGACGCTCTTCT 685

  scaffold375|s        500 TAGGCACTAGTCTAAGAGAGAAACTACAAGCCATGTCCTCTGTGAAAGCA 549
                             v       i   i v  i  ii  viv           i         
  scaffold46|si        686 TACGCACTAGCCTAGGTGAAAAGTTAAGTGCCATGTCCTCCGTGAAAGCA 735

  scaffold375|s        550 TTTCCCGAAGGGCTCAAGTGGGTAGCATGCGAACGTGGCGTTGGAGGGAA 599
                                v                   vi        ii       vi    
  scaffold46|si        736 TTTCCAGAAGGGCTCAAGTGGGTAGAGTGCGAACGCAGCGTTGGCAGGAA 785

  scaffold375|s        600 GAACTCCCCCATACGTTACATTCCTGAGCAGGATCCCGTGCAGGATGCCC 649
                              i           i  i                               
  scaffold46|si        786 GAATTCCCCCATACGCTATATTCCTGAGCAGGATCCCGTGCAGGATGCCC 835

  scaffold375|s        650 TCGCGAAGGACAAAAAGACCACCTACTTTAAGTTGACTCTCCCTAACACG 699
                            i  i                    i     i     i     v  i iv
  scaffold46|si        836 TTGCAAAGGACAAAAAGACCACCTATTTTAAATTGACCCTCCCGAATATT 885

  scaffold375|s        700 GGGAATGAGTTGAAGGTGGCAGTATGGGCATCCGGGACTCCCGAGCAGTT 749
                                      i   v    i                             
  scaffold46|si        886 GGGAATGAGTTAAAGCTGGCGGTATGGGCATCCGGGACTCCCGAGCAGTT 935

  scaffold375|s        750 TCTACTGCATG--------G--ATTCACGCGTGCAAGCAGATGGGGCTTG 789
                                      -------- --       i         i          
  scaffold46|si        936 TCTACTGCATGTCCATTCTGCTATTCACGTGTGCAAGCAAATGGGGCTTG 985

  scaffold375|s        790 ACACGTACTTCCCCGAAGCAGAGAGGGCTGTAGAAACAGCTAAGCTTGAT 839
                                v     v i     vv   i      v        i   v i   
  scaffold46|si        986 ACACGGACTTCGCTGAAGCCCAGAAGGCTGTTGAAACAGCCAAGATCGAT 1035

  scaffold375|s        840 GCGGAGATTGCAAAGGAGGAGTTCACAAAGTTGTGTTACTCCGAGAAAAA 889
                             v  iv v             v  ii   v ii iv iv    i     
  scaffold46|si       1036 GCTGAACTAGCAAAGGAGGAGTACATGAAGGTACGCAATGCCGAAAAAAA 1085

  scaffold375|s        890 GAAGAAGGACAATAAAGGAGATGCGCCGGGTA-CGAC--CACCGAGCCAG 936
                                                      v   i-  i --    v-   --
  scaffold46|si       1086 GAAGAAGGACAATAAAGGAGATGCGCCCGGTGGCGGCTTCACCT-GCC-- 1132

  scaffold375|s        937 CATCTAGTGGAAGCAAAGGCCCTATATGACAAGGCCCTAAAGACTCTTGA 986
                           ---           v     iiiv  i           i   i       
  scaffold46|si       1133 ---CTAGTGGAAGCCAAGGCTTCCTACGACAAGGCCCTGAAGGCTCTTGA 1179

  scaffold375|s        987 AGATGCGAAGCTCGCCGTCGCAAAGGCTGGAGCGAAGCCCTTCGAGCTGT 1036
                                       i      v   v               i          
  scaffold46|si       1180 AGATGCGAAGCTTGCCGTCTCAACGGCTGGAGCGAAGCCTTTCGAGCTGT 1229

  scaffold375|s       1037 ATGGAAACCTCCTCTCCGATGAGGCTCGTCAGCCGTGGGAGAAGATTATC 1086
                                              i       i                      
  scaffold46|si       1230 ATGGAAACCTCCTCTCCGACGAGGCTCATCAGCCGTGGGAGAAGATTATC 1279

  scaffold375|s       1087 AAGGCCCAAGTGACTAAAGCTCCTTGGGAAGACATCAAGGGAGTACCACA 1136
                                                                          i  
  scaffold46|si       1280 AAGGCCCAAGTGACTAAAGCTCCTTGGGAAGACATCAAGGGAGTACCGCA 1329

  scaffold375|s       1137 TACGGAGACTCCCAAGAAGACTTGGGACTTGTTTCATGAGTGCGTCACGT 1186
                           i                                   i             
  scaffold46|si       1330 CACGGAGACTCCCAAGAAGACTTGGGACTTGTTTCACGAGTGCGTCACGT 1379

  scaffold375|s       1187 TTCACCTGTTGCAGGTGTTCCGTCATGATGCTGGCAAAGCTCTCAAGTAT 1236
                                                       ii v   i i  i         
  scaffold46|si       1380 TTCACCTGTTGCAGGTGTTCCGTCATGACACGGGCGAGGCCCTCAAGTAT 1429

  scaffold375|s       1237 TATATTACAAACACGTTGAAAAATCCCAACAGGGTTTCAATACGTCAGTT 1286
                           i    i ii  i        i vv    i v      ii           
  scaffold46|si       1430 CATATCATGAATACGTTGAAGACGCCCAGCCGGGTTTTGATACGTCAGTT 1479

  scaffold375|s       1287 CTTTGTCCAAGTGGAACAGCTTAATAGCTACCTCGAGACATTGCCCTGCC 1336
                           i  i        i        i  i                         
  scaffold46|si       1480 TTTCGTCCAAGTAGAACAGCTCAACAGCTACCTCGAGACATTGCCCTGCC 1529

  scaffold375|s       1337 TGTACTACAGTCCGAAGGCTAATCAGGCTACCAAGAAGGTATTGCCCCTA 1386
                               ii    i                                      v
  scaffold46|si       1530 TGTATCACAGCCCGAAGGCTAATCAGGCTACCAAGAAGGTATTGCCCCTT 1579

  scaffold375|s       1387 GATGACGCTGATCTCGCGACTCACCTGTTGCGCATGTGTCCGGCAAAGTG 1436
                                      i  i        i  i   i          i  v     
  scaffold46|si       1580 GATGACGCTGACCTTGCGACTCATCTATTGTGCATGTGTCCAGCCAAGTG 1629

  scaffold375|s       1437 GCAGACCCAGTATGACCTGACGGAGAATACCACTGGAGTCAGTACTAGGG 1486
                                          ii             i   vv              
  scaffold46|si       1630 GCAGACCCAGTATGATTTGACGGAGAATACTACTCCAGTCAGTACTAGGG 1679

  scaffold375|s       1487 CCCTTCTATTGGACCTAGAGAATATCGAGAACAATGCGGAACTCGATAAT 1536
                               v       v                        i           i
  scaffold46|si       1680 CCCTACTATTGGTCCTAGAGAATATCGAGAACAATGCAGAACTCGATAAC 1729

  scaffold375|s       1537 AAGCCGGCTAGCACGACCAAGGCAAAGGGGGCTGAACAGAAGTGGAAGAT 1586
                                v                                    i       
  scaffold46|si       1730 AAGCCCGCTAGCACGACCAAGGCAAAGGGGGCTGAACAGAAGCGGAAGAT 1779

  scaffold375|s       1587 GGAGTCGATGGACTCCCACATCCCCAAGAAGCCCAAGAAAGTGGGCTGGA 1636
                                            i                     i          
  scaffold46|si       1780 GGAGTCGATGGACTCCCGCATCCCCAAGAAGCCCAAGAAGGTGGGCTGGA 1829

  scaffold375|s       1637 CCGAAAAGCACTGCGTGCTATGCAAGAAGCATGGGGGGCCGCACAAGAGT 1686
                             i          i              ii       i  i     i   
  scaffold46|si       1830 CCAAAAAGCACTGTGTGCTATGCAAGAAATATGGGGGACCACACAAAAGT 1879

  scaffold375|s       1687 CACAATACGGCGTGACTGCCGCCGTTATTACAAAGACAGTACTCCGATCA 1736
                             i     - i                 v        i      i     
  scaffold46|si       1880 CATAATAC-GTGTGACTGCCGCCGTTATAACAAAGACGGTACTCTGATCA 1928

  scaffold375|s       1737 AAAAGAATGGGGGCGCAGGTAAGCCCAATTCGAAAGAAAGGAAGCCTAAG 1786
                            i    i                   ii  ii               i  
  scaffold46|si       1929 AGAAGAGTGGGGGCGCAGGTAAGCCCGGTTTAAAAGAAAGGAAGCCTGAG 1978

  scaffold375|s       1787 GGTGCAAACTTCGCCCAGATCGTCTGAGCGGAGTTGAAGAAAGCTCTCCG 1836
                            i   i     i        v  vi i                       
  scaffold46|si       1979 GATGCGAACTTTGCCCAGATAGTGCGGGCGGAGTTGAAGAAAGCTCTCCG 2028

  scaffold375|s       1837 CAAGAAGTCTAGCAAGTGCAAGAAACGTTGCGCTAATGACTCAGAAAGTG 1886
                                           i       v   i    i       ii       
  scaffold46|si       2029 CAAGAAGTCTAGCAAGCGCAAGAATCGTCGCGCCAATGACTTGGAAAGTG 2078

  scaffold375|s       1887 ACAGTGACTCCGACGACAGTTCGTGAAGGTGCGGGTCGGATAGCACTGGG 1936
                               i       i         i              i            
  scaffold46|si       2079 ACAGCGACTCCGGCGACAGTTCATGAAGGTGCGGGTCAGATAGCACTGGG 2128

  scaffold375|s       1937 GAATTACATAAGTGTAAGAAACGTAAATTAAATACTGCAGTTGACAGTTA 1986
                                  i  v                    v               i  
  scaffold46|si       2129 GAATTACGTATGTGTAAGAAACGTAAATTAATTACTGCAGTTGACAGCTA 2178

  scaffold375|s       1987 CACTACCCCCAGTCCGAGTAAAACTATCCCGAGTAATAAAAGTCAAAATT 2036
                                    i            i       i v                 
  scaffold46|si       2179 CACTACCCCTAGTCCGAGTAAAGCTATCCCAACTAATAAAAGTCAAAATT 2228

  scaffold375|s       2037 CTAGAAAAATTAAATTAGCTCTCACAAAAGTCAAAATATCAAAAAAATCT 2086
                                    v      v  vv   ii    v v       -         
  scaffold46|si       2229 CTAGAAAAAATAAATTCGCAGTCATGAAAGACCAAATATC-AAAAAATCT 2277

  scaffold375|s       2087 TGTTCCAAAACAAAAAAGCCCGAATTAAAAGTACGCAATAAAGTGAAGTC 2136
                               i                         i v  v   i          
  scaffold46|si       2278 TGTTTCAAAACAAAAAAGCCCGAATTAAAAATTCGGAATGAAGTGAAGTC 2327

  scaffold375|s       2137 AATGACCTCTTCTAGCTTAAAAAAATCTTTCGACAAAAAAGTTGTCAGTA 2186
                                    v    i              vv                   
  scaffold46|si       2328 AATGACCTCATCTAACTTAAAAAAATCTTAGGACAAAAAAGTTGTCAGTA 2377

  scaffold375|s       2187 ATAAAACACAGTACACTGAGGCCAGTACAAACAGGCCCAGAATGAACTAT 2236
                                    v              i v  v i v      vi i  i   
  scaffold46|si       2378 ATAAAACACCGTACACTGAGGCCAATCCACATATGCCCAGTGTAAATTAT 2427

  scaffold375|s       2237 AGCATCAATCAACCTAAGGAAATGGTTGCACCACACACCAAGGACCGCCT 2286
                                         i  i   i  i   i    i            i   
  scaffold46|si       2428 AGCATCAATCAACCCAAAGAAGTGATTGTACCATACACCAAGGACCACCT 2477

  scaffold375|s       2287 TGGTGTTACGGCTCTAGTGGCCATAATGGAACCAGCGACTGAAAGTCAAT 2336
                           i           vi    i              i  i             
  scaffold46|si       2478 CGGTGTTACGGCATTAGTAGCCATAATGGAACCGGCAACTGAAAGTCAAT 2527

  scaffold375|s       2337 CCGCCAGAGCATACAAACAACCCCTGCGGAGTTGCCCCAGTAACAAAATC 2386
                                                 i         i                 
  scaffold46|si       2528 CCGCCAGAGCATACAAACAACCTCTGCGGAGTCGCCCCAGTAACAAAATC 2577

  scaffold375|s       2387 AAAGTCCTACTGGACTCTGGGTCTGATGGAGACCTTATTTTCCTACCAAA 2436
                                                      i       i              
  scaffold46|si       2578 AAAGTCCTACTGGACTCTGGGTCTGATAGAGACCTCATTTTCCTACCAAA 2627

  scaffold375|s       2437 AGGAAAAGACAAACCTTTTCCCCACCTGACTAGGCAGGTGCCAAAGTCTT 2486
                                          i      i     i                     
  scaffold46|si       2628 AGGAAAAGACAAACCCTTTCCCTACCTGGCTAGGCAGGTGCCAAAGTCTT 2677

  scaffold375|s       2487 GGCATACGTCACATGGGAGCTTCCAGACAACTGGAAGAGATAAAATCAGG 2536
                                 i    v                           ii         
  scaffold46|si       2678 GGCATATGTCAAATGGGAGCTTCCAGACAACTGGAAGAGGCAAAATCAGG 2727

  scaffold375|s       2537 ATCAAATTCTTTGAGTACTCC------AATTC--CAAG-----GAATACC 2573
                                                ------     --ii  -----v      
  scaffold46|si       2728 ATCAAATTCTTTGAGTACTCCAGATCAAATTCTTTGAGTACTCCAATACC 2777

  scaffold375|s       2574 TTCTACAACCTGACATTGTGGAATACAAGGAAGATGACATGACCAAACCA 2623
                                              i         i                    
  scaffold46|si       2778 TTCTACAACCTGACATTGTAGAATACAAGAAAGATGACATGACCAAACCA 2827

  scaffold375|s       2624 TGGTTTGACCTCATTCTAGGTAGTAATACCTTGAAGGAGTTAGGAATTGT 2673
                           v                              i             i    
  scaffold46|si       2828 GGGTTTGACCTCATTCTAGGTAGTAATACCTCGAAGGAGTTAGGAGTTGT 2877

  scaffold375|s       2674 CCTAGACTTTTGGACAAAGGAAATCACAGTAGATGACATCTCATTGCCAA 2723
                                     i                                i      
  scaffold46|si       2878 CCTAGACTTTCGGACAAAGGAAATCACAGTAGATGACATCTCACTGCCAA 2927

  scaffold375|s       2724 TGAGAGACATCAATAAATTAAAAACAAGAGCAACTGTGGAAAAAGCTTGG 2773
                                        i   i    i       ii                  
  scaffold46|si       2928 TGAGAGACATCAACAAACTAAAGACAAGAGTGACTGTGGAAAAAGCTTGG 2977

  scaffold375|s       2774 ACTATGAATAATAGCATCTACCAAGAGACATCCAAGGAACCCCATAGTAC 2823
                                               i   v    i              v     
  scaffold46|si       2978 ACTATGAATAATAGCATCTATCAACAGACGTCCAAGGAACCCCAGAGTAC 3027

  scaffold375|s       2824 GCTGGAGGCAACAAAACACCTCATCAAAATACTTGAAGCTAAGTATGAAA 2873
                               iv                  v      i v  v     i       
  scaffold46|si       3028 GCTGATGGCAACAAAACACCTCATAAAAATATTAGACGCTAAATATGAAA 3077

  scaffold375|s       2874 AAGCGGATCTCAGGGCAAGTGTCAGAGACAACTGCACACACCTAAGTGGC 2923
                                 i           v     ii                        
  scaffold46|si       3078 AAGCGGGTCTCAGGGCAATTGTCAAGGACAACTGCACACACCTAAGTGGC 3127

  scaffold375|s       2924 CTAGAACAAACAAGGTTACTGGAGCTCCTACAAGAATTTGAGGAGCTATT 2973
                            i       i                                        
  scaffold46|si       3128 CCAGAACAAGCAAGGTTACTGGAGCTCCTACAAGAATTTGAGGAGCTATT 3177

  scaffold375|s       2974 TAGCGGGAAACTAGGTGACTGGGACTGTAAGCCGGTCTCCCTCCAGTTGA 3023
                              i                    i                   -     
  scaffold46|si       3178 TAGTGGGAAACTAGGTGACTGGGATTGTAAGCCGGTCTCCCTCC-GTTGA 3226

  scaffold375|s       3024 AGGAAGGAGCACAGCCATACCATGGCAGGCCTTTTCCCATACCCAAGAAG 3073
                                                                             
  scaffold46|si       3227 AGGAAGGAGCACAGCCATACCATGGCAGGCCTTTTCCCATACCCAAGAAG 3276

  scaffold375|s       3074 CACATAGAAATAACAAAATGAGAGGTACAGAGACTATGTGACTTAGGGGT 3123
                              i       v  v   v i i         i                 
  scaffold46|si       3277 CACGTAGAAATCACCAAAAGGGGGGTACAGAGGCTATGTGACTTAGGGGT 3326

  scaffold375|s       3124 ACTCAAATGGCAAGATGATTCGGAATGGGCATCGCCCACATTCATCATAC 3173
                              i                 v           i                
  scaffold46|si       3327 ACTTAAATGGCAAGATGATTCTGAATGGGCATCACCCACATTCATCATAC 3376

  scaffold375|s       3174 CAAAAAAGGACAACACCGTTCGGGTTGTCAGCAATTTTAGGGAAGTAAAT 3223
                            v  i                   i              i          
  scaffold46|si       3377 CCAAGAAGGACAACACCGTTCGGGCTGTCAGCAATTTTAAGGAAGTAAAT 3426

  scaffold375|s       3224 AAACGCATAGTGAGAAAACCGCTTCCTATTCCCAAAATCAGCTCTGTTCT 3273
                                                i    i               v       
  scaffold46|si       3427 AAACGCATAGTGAGAAAACCGTTTCCCATTCCCAAAATCAGCACTGTTCT 3476

  scaffold375|s       3274 ACAAGAACTAGAAGGCTTTACATATGCCACAGCCCTGGACCTCAACATGG 3323
                              i                                v   v v       
  scaffold46|si       3477 ACAGGAACTAGAAGGCTTTACATATGCCACAGCCCTTGACATAAACATGG 3526

  scaffold375|s       3324 GCTATTATACCATTAGATTGGATCAAGATGCGTCCAAAATATGCACCATT 3373
                                                   v                         
  scaffold46|si       3527 GCTATTATACCATTAGATTGGATCCAGATGCGTCCAAAATATGCACCATT 3576

  scaffold375|s       3374 ATCTTTCCGTGGGGTAAGTACTCTTACCTGCGGTTACCAATGGGTGTTTC 3423
                             i                                             v 
  scaffold46|si       3577 ATTTTTCCGTGGGGTAAGTACTCTTACCTGCGGTTACCAATGGGTGTTGC 3626

  scaffold375|s       3424 GTGTTCTCCCAACATCTTCCAAGCTAAGATGTCTGAGCTAATGGCAACCC 3473
                           i                    i                            
  scaffold46|si       3627 ATGTTCTCCCAACATCTTCCAGGCTAAGATGTCTGAGCTAATGGCAACCC 3676

  scaffold375|s       3474 TTGAGTTTGTCCAAACTTATCTTGATGACTTATTATGCATCAGCAAGGGT 3523
                                  i  v i               i   i                 
  scaffold46|si       3677 TTGAGTTCGTACGAACTTATCTTGATGATTTACTATGCATCAGCAAGGGT 3726

  scaffold375|s       3524 AGCCTGGAAGACCATCTTACCAAATTAAGACAAGTCTTTATCAGGTTGCA 3573
                            i   i              i   v     vii  i  i          i
  scaffold46|si       3727 AACCTAGAAGACCATCTTACTAAAGTAAGAAGGGTTTTCATCAGGTTGCG 3776

  scaffold375|s       3574 AGACGCGGGCTTGACCGTCAATGCACGCAAGTCATCTTTCTGTGCCATGG 3623
                                 i                             i         i   
  scaffold46|si       3777 AGACGCAGGCTTGACCGTCAATGCACGCAAGTCATCCTTCTGTGCCGTGG 3826

  scaffold375|s       3624 AGACAGAGTACCTAGGATATGTACTATCCAGAGATGGTATCAAACCACAA 3673
                                  i              ii                vi        
  scaffold46|si       3827 AGACAGAATACCTAGGATATGTGTTATCCAGAGATGGTATAGAACCACAA 3876

  scaffold375|s       3674 CCAAAGAAGGTACAGGCAATCCTTGCATTAACACCGCCTCAAAATGTTAA 3723
                                i                                            
  scaffold46|si       3877 CCAAAAAAGGTACAGGCAATCCTTGCATTAACACCGCCTCAAAATGTTAA 3926

  scaffold375|s       3724 ACAACTCCGTAGGTTTCTGGGCATGGTCCAGTACTACAGAGACAGTTGTG 3773
                                   i                     i             v   v 
  scaffold46|si       3927 ACAACTCCATAGGTTTCTGGGCATGGTCCAATACTACAGAGACATTTGGG 3976

  scaffold375|s       3774 CAAGACACAGTGAAATACTTGCATCATTAATCAACCTAGTTGGTGAGTGT 3823
                                 i                i    - i    i              
  scaffold46|si       3977 CAAGACGCAGTGAAATACTTGCACCATT-ACCAACTTAGTTGGTGAGTGT 4025

  scaffold375|s       3824 GGACACACCAAAGTTACAAGGGCTAACAAAACCAAAAAGAAGCCGTGGTA 3873
                            v         i  i                 i  i  i     i   i 
  scaffold46|si       4026 GCACACACCAAGGTCACAAGGGCTAACAAAACTAAGAAAAAGCCATGGCA 4075

  scaffold375|s       3874 TTGGGATGACATCCATCAGCAAGCATTCGACACTGTAAAGGCAACTATTG 3923
                                                       i                   i 
  scaffold46|si       4076 TTGGGATGACATCCATCAGCAAGCATTCAACACTGTAAAGGCAACTATCG 4125

  scaffold375|s       3924 CTCGCGATGTTACCTTGGCCTACCCTGATTATTCACAGGGATTTGAGATT 3973
                             i                            i                  
  scaffold46|si       4126 CTTGCGATGTTACCTTGGCCTACCCTGATTACTCACAGGGATTTGAGATT 4175

  scaffold375|s       3974 TACACAGATAGATCCAAATATCAATTGGGCGCTGTGATTACTCAAAACAA 4023
                                      v                       i              
  scaffold46|si       4176 TACACAGATAGTTCCAAATATCAATTGGGCGCTGTAATTACTCAAAACAA 4225

  scaffold375|s       4024 CAGGCCACTGGCGTTCTTCAGTAGAAAACTGAGTCAGGCGCAGCAAACAT 4073
                                 i             i                          v  
  scaffold46|si       4226 CAGGCCGCTGGCGTTCTTCAATAGAAAACTGAGTCAGGCGCAGCAAAAAT 4275

  scaffold375|s       4074 ATAGCGTGACCGCACAAGAACTACTGGCAATAGTAGAAACGCTAAAAGAG 4123
                                v     iv               v           i  i      
  scaffold46|si       4276 ATAGCCTGACCAAACAAGAACTACTGGCCATAGTAGAAACACTGAAAGAG 4325

  scaffold375|s       4124 TTCAAAGGCATGCTTTGGGGACAACAAATTACAGTCTATACTGACCACAA 4173
                                                           i     ii          
  scaffold46|si       4326 TTCAAAGGCATGCTTTGGGGACAACAAATTACGGTCTACGCTGACCACAA 4375

  scaffold375|s       4174 AAATCTAATGCAGGACGCTCTAGGTCTGACCTCTGACTGACTGCACCGCT 4223
                                          i          v         iiv v  i i    
  scaffold46|si       4376 AAATCTAATGCAGGATGCTCTAGGTCGGACCTCTGATCTAGTGTATCGCT 4425

  scaffold375|s       4224 GGAGATTACTCTAAGAAGAGTATGTCC-CACCATGGTGTATATCAAGGAC 4272
                                       v           v  -      v             i 
  scaffold46|si       4426 GGAGATTACTCTTAGAAGAGTATGGCCACACCATCGTGTATATCAAGGGC 4475

  scaffold375|s       4273 ATCCACAATACAGTTGCGGATGCCATCTCACGACTGGGCTATGGACCTGT 4322
                                                   i    vi      i     i     v
  scaffold46|si       4476 ATCCACAATACAGTTGCGGATGCCGTCTCCTGACTGGACTATGAACCTGG 4525

  scaffold375|s       4323 TGCAAATGACAGGTCAACTTGGATGACTTTCGCCCAATGTTGGTGTTACC 4372
                           ii  i    v      i          i     v  i             
  scaffold46|si       4526 CACAGATGAGAGGTCAGCTTGGATGACCTTCGCACAGTGTTGGTGTTACC 4575

  scaffold375|s       4373 ATAACACGACACAACCAGAATCATCCCTCGTAACCACTAACGAATCCATG 4422
                              v  i      i  i    i      v i      i  v         
  scaffold46|si       4576 ATATCATGACACAGCCGGAATTATCCCTAGCAACCACCAAGGAATCCATG 4625

  scaffold375|s       4423 AACCAGGTGTTTGCAAATCAAAACGAAGAGGACTCCATCTATCTACTCAC 4472
                                              i              v        iv     
  scaffold46|si       4626 AACCAGGTGTTTGCAAATCGAAACGAAGAGGACTACATCTATCCTCTCAC 4675

  scaffold375|s       4473 AACCAGAGAGATAGCGGAGGCACAACAAGAAGATGAAAGCCTTCTGAACA 4522
                                         i     v               v        ii   
  scaffold46|si       4676 AACCAGAGAGATAGTGGAGGAACAACAAGAAGATGATAGCCTTCTAGACA 4725

  scaffold375|s       4523 AAGGCTACTCAACTCAGTTAGTTGAGAACATTGACGTACTCTGCAAGGAT 4572
                                           i               i v           i   
  scaffold46|si       4726 AAGGCTACTCAACTCAATTAGTTGAGAACATTAAAGTACTCTGCAAAGAT 4775

  scaffold375|s       4573 GGCAAAATGGTTATTCCAATAAGCCTTCAACACCGTGCGGTAGCTTGGTT 4622
                                              v      i       i               
  scaffold46|si       4776 GGCAAAATGGTTATTCCAAAAAGCCTCCAACACCATGCGGTAGCTTGGTT 4825

  scaffold375|s       4623 TCACCACTACCTGCAGAACCCTGGGACCAAGTGTCTCGAAGAAACTCTTC 4672
                           i         i i  iv              i    i             
  scaffold46|si       4826 CCACCACTACTTACAACACCCTGGGACCAAGCGTCTTGAAGAAACTCTTC 4875

  scaffold375|s       4673 GTC-TTCGATGTATTGGAAAGATCTAAGAACGACAGTCCAATCACACTGC 4721
                              -   i             i               i         vv 
  scaffold46|si       4876 GTCTTTCAATGTATTGGAAAGGTCTAAGAACGACAGTTCAATCACACGTC 4925

  scaffold375|s       4722 -AAAAGTGTCATAGTTGCCAGGTGAACAAGTGCAGGCAGTTAAAATACCG 4770
                           -                             i   i             v 
  scaffold46|si       4926 AAAAAGTGTCATAGTTGCCAGGTGAACAAGCGCAAGCAGTTAAAATACGG 4975

  scaffold375|s       4771 --AACTGTCAACTAAACTTCCAATCACCAACCCTTGGGAGGCTTTATGTG 4818
                           --     i v  v     iv                      v       
  scaffold46|si       4976 GAAACTGCCTACAAAACTCGCAATCACCAACCCTTGGGAGGCATTATGTG 5025

  scaffold375|s       4819 TGGACCTCATAGGACTGTACACCCTCAAGGGCAAGGACAACACACAAATT 4868
                                          ii                       v   i     
  scaffold46|si       5026 TGGACCTCATAGGACCATACACCCTCAAGGGCAAGGACAAGACATAAATT 5075

  scaffold375|s       4869 GACTTCATGTGCGCCACAATGATCGACCCCGCAACAAGTTGGTTCAAAAT 4918
                                       ii                i       i      i    
  scaffold46|si       5076 GACTTCATGTGCATCACAATGATCGACCCCACAACAAGCTGGTTCGAAAT 5125

  scaffold375|s       4919 TATAGAGTTGCCGGTATCACAGCTCTAGGAGCCTGATATTCCCATGGGTA 4968
                            i                       i      i           i     
  scaffold46|si       5126 TGTAGAGTTGCCGGTATCACAGCTCCAGGAGCTTGATATTCCCACGGGTA 5175

  scaffold375|s       4969 CAAAGGGGCACAGGAGCAAAGACACACATGTCCAATCACAACAACCCTAC 5018
                                i    v          i             i    i         
  scaffold46|si       5176 CAAAGAGGCAAAGGAGCAAAGGCACACATGTCCAACCACAGCAACCCTAC 5225

  scaffold375|s       5019 TTTGACAAAACGTCAGCAACAGTAGGCAATATAGTAAACAGGACCTGGTT 5068
                                   i  i              i        v              
  scaffold46|si       5226 TTTGACAAGACATCAGCAACAGTAGGTAATATAGTTAACAGGACCTGGTT 5275

  scaffold375|s       5069 TAGCCGTTACCCACGTAGTCAGTACATTATCTACGACAACGGAAGTGAAT 5118
                               v       i        i                            
  scaffold46|si       5276 TAGCGGTTACCCGCGTAGTCAATACATTATCTACGACAACGGAAGTGAAT 5325

  scaffold375|s       5119 TTAAACTTCACTTCGAGACCCTCTGTGATTCATATGGTCTGAAGCGTAAG 5168
                            i                                                
  scaffold46|si       5326 TCAAACTTCACTTCGAGACCCTCTGTGATTCATATGGTCTGAAGCGTAAG 5375

  scaffold375|s       5169 CCAACCAGTGTCAGAAACCCACAAGCGAATGCAATACTCGAGCGGGTGCA 5218
                                                        i        i   v       
  scaffold46|si       5376 CCAACCAGTGTCAGAAACCCACAAGCGAACGCAATACTTGAGAGGGTGCA 5425

  scaffold375|s       5219 TCAAACAATCATGGCGATGCTCCTCACAGCTGAATTAGATATGGCCGACA 5268
                                                  v         v     i        v 
  scaffold46|si       5426 TCAAACAATCATGGCGATGCTCCGCACAGCTGATTTAGACATGGCCGAAA 5475

  scaffold375|s       5269 CTATCAGCGAGAGTGACATCGCTGACTTTCTCACGAAC---------GCC 5309
                            v                 i              i  i---------   
  scaffold46|si       5476 CAATCAGCGAGAGTGACATTGCTGACTTTCTCACAAATGCCGCATGGGCC 5525

  scaffold375|s       5310 GTTCGCTCTACCTATCACACCGTACTAAAAACATCACCAGGAGCAGCTAT 5359
                              i                v                             
  scaffold46|si       5526 GTTTGCTCTACCTATCACACAGTACTAAAAACATCACCAGGAGCAGCTAT 5575

  scaffold375|s       5360 CTTTTTGACGGGACATGTTGTTTGACGTCCCTTACATTGCTGGCTGGTCA 5409
                            -   v  v                    i i          i      v
  scaffold46|si       5576 C-TTTGGAAGGGACATGTTGTTTGACGTCTCCTACATTGCTGACTGGTCT 5624

  scaffold375|s       5410 AAAATAGGGGAATATAGACAATGGCAAACAGAACGAAACACCAGATGAGC 5459
                                                i          v                v
  scaffold46|si       5625 AAAATAGGGGAATATAGACAACGGCAAACAGACCGAAACACCAGATGAGA 5674

  scaffold375|s       5460 AAATGCCTCTCGCATAGACTGGGACTACCAGCCTGGTGACAAAGTACTGC 5509
                                                      i     i                
  scaffold46|si       5675 AAATGCCTCTCGCATAGACTGGGACTATCAGCCCGGTGACAAAGTACTGC 5724

  scaffold375|s       5510 TGCGAAAAGACGGTATCCTCCGCAAAACAGAAAGCCGGTATGAAAGTGAT 5559
                              i        v                  i                  
  scaffold46|si       5725 TGCAAAAAGACGTTATCCTCCGCAAAACAGAGAGCCGGTATGAAAGTGAT 5774

  scaffold375|s       5560 CCTTGGACCATCACGTCAGTTCATACAAATGGCACTATAAGGGTTCAACG 5609
                                                     i        v              
  scaffold46|si       5775 CCTTGGACCATCACGTCAGTTCATACGAATGGCACAATAAGGGTTCAACG 5824

  scaffold375|s       5610 CAGGACTAAGTCTGAACGACTCAACATCAGGAGAGTTACACCATACTTTG 5659
                            i i           iv    v     i                      
  scaffold46|si       5825 CGGAACTAAGTCTGAGAGACTGAACATTAGGAGAGTTACACCATACTTTG 5874

  scaffold375|s       5660 ACTAAACTAAACACTGTACCTTACCCCTCTCTCCTCCTAAGACTTACGCT 5709
                            v         ---              i      i              
  scaffold46|si       5875 AATAAACTAAA---TGTACCTTACCCCTTTCTCCTTCTAAGACTTACGCT 5921

  scaffold375|s       5710 TCGTCATATGCTACACCATCTTTTTTTTCCTCCTTGAGGTTGTTTATTTT 5759
                                 -             v      i     --  -   i   v   i
  scaffold46|si       5922 TCGTCA-ATGCTACACCATCATTTTTTCCCTCC--GA-GTTATTTTTTTC 5967

  scaffold375|s       5760 CCTCTGGAGGCTTTCTTTTTT-GTGTACATTGACACCTTATTGCTCCATT 5808
                           i   v  i  v          -    i              ii       
  scaffold46|si       5968 TCTCAGGGGGATTTCTTTTTTCGTGTGCATTGACACCTTATCACTCCATT 6017

  scaffold375|s       5809 CGTGGGGGGCGAGTGACATGAGCGAAGGATACCTACTGGTATCCCTGACC 5858
                           i  -v                  v i               i        
  scaffold46|si       6018 TGT-TGGGGCGAGTGACATGAGCCAGGGATACCTACTGGTACCCCTGACC 6066

  scaffold375|s       5859 CAACCTGGGCCCAATATCAGGCTCATGGGTACACATGCAAATAGGAATTC 5908
                                  i              i     v       i          i v
  scaffold46|si       6067 CAACCTGAGCCCAATATCAGGCCCATGGCTACACATACAAATAGGAACTA 6116

  scaffold375|s       5909 TCCTCCCCAAGGGAAGGATCCCACCAAATAGAAGCAGGACTCATTAACAA 5958
                               vv i     v                                    
  scaffold46|si       6117 TCCTAACTAAGGGTAGGATCCCACCAAATAGAAGCAGGACTCATTAACAA 6166

  scaffold375|s       5959 GACCATTGAGTCCTGCAGGACTTGTTAACAAGACCATTGGGTCCTGCAGG 6008
                                          v       v                      vi  
  scaffold46|si       6167 GACCATTGAGTCCTGGAGGACTTCTTAACAAGACCATTGGGTCCTGGGGG 6216

  scaffold375|s       6009 ACCCTCTGGCAGGATTACAACTACAGCCTAATTAGCTTCAAGTAGATCCA 6058
                               v              v               v       i      
  scaffold46|si       6217 ACCCACTGGCAGGATTACATCTACAGCCTAATTAGGTTCAAGTGGATCCA 6266

  scaffold375|s       6059 GGTTGGCAGGCAAGAATGCATGTACAGCCCAAACCAGGTGCATATAGACC 6108
                           i       v                                  i  v   
  scaffold46|si       6267 AGTTGGCATGCAAGAATGCATGTACAGCCCAAACCAGGTGCATGTACACC 6316

  scaffold375|s       6109 CAGTTTGGCATGCATGAATCCAATAGGGTTCATGCAAATCTAACCTCCTC 6158
                                            v                                
  scaffold46|si       6317 CAGTTTGGCATGCATGATTCCAATAGGGTTCATGCAAATCTAACCTCCTC 6366

  scaffold375|s       6159 AAATTACATGTAAAATACATGATAAACAAGAGAGGACCACCATGAGGTAG 6208
                                     i     i         iv         i         i  
  scaffold46|si       6367 AAATTACATGCAAAATGCATGATAAATTAGAGAGGACTACCATGAGGCAG 6416

  scaffold375|s       6209 TCCTCATTTTCAATCAGTTTTATAGCTTATAAAACTAATTTCCAATCAGC 6258
                                                v            -   vi     v  i 
  scaffold46|si       6417 TCCTCATTTTCAATCAGTTTTTTAGCTTATAAAA-TAAACTCCAAACAAC 6465

  scaffold375|s       6259 TGGAAC-TCC--TTTTTCTACGTCATTATCTACAATTACTTTTCGATTAC 6305
                                 -   --         v  -          i     i  i     
  scaffold46|si       6466 TGGAACATCCTTTTTTTCTACTTC-TTATCTACAACTACTTCTCAATTAC 6514

  scaffold375|s       6306 TTCCAGCTTAGGTCA 6320
                              ii          
  scaffold46|si       6515 TTCTGGCTTAGGTCA 6529

Matrix = 20p43g.matrix
Kimura (with divCpGMod) = 9.31
Transitions / transversions = 2.15 (395/184)
Gap_init rate = 0.01 (44 / 6116), avg. gap size = 1.68 (74 / 44)

674 20.36 2.96 1.16 scaffold375|size139508 6174 6342 (132569) scaffold70|size833590_(dbseq-nr_219)_[107231,113604]#LTR/Gypsy 326 497 (5877) m_b2760s001i2 119886

  scaffold375|s       6174 TACATGATAAACAAGAGAGGACCACCATGAGGTAGTCCTCATTT-TCAAT 6222
                                      vvv       i   v  v   i i         - ii  
  scaffold70|si        326 TACATGATAAAATCGAGAGGATCACGATTAGGCAATCCTCATTTGTTGAT 375

  scaffold375|s       6223 CAGTTTTATAGCTTATAAAACTAAT-TTCCAATCAGCTGGAAC-TCCTTT 6270
                             v  iv      i      i   v-      v  i       -   i  
  scaffold70|si        376 CATTTCAATAGCTCATAAAATTAAAATTCCAAACAACTGGAACATCCCTT 425

  scaffold375|s       6271 TTCTACGTCATT-ATCTACAATTACTTTTCGATTACTTCCAGCTTAGGTC 6319
                           --    v  i  -        i ii       i  i    i         
  scaffold70|si        426 --CTACTTCGTTTATCTACAACTGTTTTTCGACTATTTCCGGCTTAGGTC 473

  scaffold375|s       6320 ACAGTCTTA-AAAACCCTAACTTG 6342
                             vi  v  -i v v  v      
  scaffold70|si        474 ACTATCGTATGATAGCCGAACTTG 497

Matrix = 20p43g.matrix
Kimura (with divCpGMod) = 22.49
Transitions / transversions = 1.27 (19/15)
Gap_init rate = 0.04 (7 / 168), avg. gap size = 1.00 (7 / 7)


3231 9.71 0.88 0.22 scaffold375|size139508 6360 6813 (132098) genome_8_12120#DNA 1 457 (0) m_b2760s001i3 119887

  scaffold375|s       6360 AAGACTGGGGCTATAAAAACCCGGACTACTAGCTTTATGTCTCTAAGATA 6409
                                                     iv                      
  genome_8_1212          1 AAGACTGGGGCTATAAAAACCCGGACCCCTAGCTTTATGTCTCTAAGATA 50

  scaffold375|s       6410 CTTGAATGGACTGACCGTCCTATTTTCAAACACATGTTTCTAGATATCT- 6458
                                 i    v         v     i   i  i     v      i -
  genome_8_1212         51 CTTGAACGGACAGACCGTCCTTTTTTCGAACGCACGTTTCGAGATATTTG 100

  scaffold375|s       6459 AGATAACTGTTCCGCGACACAACAATACGATACATACAGTACAATTGGTG 6508
                                 viv                                    v    
  genome_8_1212        101 AGATAAACCTTCCGCGACACAACAATACGATACATACAGTACAATAGGTG 150

  scaffold375|s       6509 CACCCTTACACACAAACGAGGTGCCTTGACAGGTTTTTTGGCTTTTTTT- 6557
                           i   v i                 v  i  vv   v  -          -
  genome_8_1212        151 TACCGTCACACACAAACGAGGTGCGTTAACTTGTTATT-GGCTTTTTTTC 199

  scaffold375|s       6558 GGGCTACTTATGGTACAACTATAGAGGTACGATACAAAA-AAGACGTTGC 6606
                                              v     i             -         v
  genome_8_1212        200 GGGCTACTTATGGTACAACAATAGAAGTACGATACAAAAAAAGACGTTGA 249

  scaffold375|s       6607 AAATAATTTGCGACGCGAGAGAAAGTATGGTTATTTTTTCAACAAACGAA 6656
                           i       v                       i i        ii     
  genome_8_1212        250 GAATAATTGGCGACGCGAGAGAAAGTATGGTTGTCTTTTCAACGGACGAA 299

  scaffold375|s       6657 ACATGAAAGTAAGAATGTTACAGCCTATTTTGAGACAAGACAACACTTCC 6706
                               v   v                     v              v   v
  genome_8_1212        300 ACATTAAACTAAGAATGTTACAGCCTATTTAGAGACAAGACAACAGTTCG 349

  scaffold375|s       6707 CTTGATGTCCACATCTCAAAAATTGCATGTTGGCTTGCCAACGGCTATTT 6756
                                           i      i           i         i    
  genome_8_1212        350 CTTGATGTCCACATCTTAAAAATCGCATGTTGGCTCGCCAACGGCCATTT 399

  scaffold375|s       6757 TT-GTCCGTTTTTCTTCCCGCCATTTCTCGGGGTCTGGGTTTTTATAGCC 6805
                             -             vi          v      i              
  genome_8_1212        400 TTCGTCCGTTTTTCTTATCGCCATTTCTAGGGGTCCGGGTTTTTATAGCC 449

  scaffold375|s       6806 CCAGTCTT 6813
                                   
  genome_8_1212        450 CCAGTCTT 457

Matrix = 20p43g.matrix
Kimura (with divCpGMod) = 8.60
Transitions / transversions = 1.00 (22/22)
Gap_init rate = 0.01 (5 / 453), avg. gap size = 1.00 (5 / 5)


225 22.00 2.00 0.00 scaffold375|size139508 6820 6869 (132042) genome_7_16385#DNA 386 436 (6) m_b2760s001i4 119888

  scaffold375|s       6820 TTCCACCCAAATGAATTGTTCATGAATTTGTG-GTACTTATGATCCGGGT 6868
                               i  v     v  iv  ii iv       - i      i        
  genome_7_1638        386 TTCCGCCGAAATGTATCTTTTGTACATTTGTGTGCACTTATAATCCGGGT 435

  scaffold375|s       6869 T 6869
                            
  genome_7_1638        436 T 436

Matrix = 20p43g.matrix
Kimura (with divCpGMod) = 23.94
Transitions / transversions = 1.75 (7/4)
Gap_init rate = 0.02 (1 / 49), avg. gap size = 1.00 (1 / 1)


381 24.76 2.83 0.93 scaffold375|size139508 6917 7022 (131889) genome_8_15991#DNA 1 108 (174) m_b2760s001i5 119889

  scaffold375|s       6917 TGTTAGGCCCCATTTTGGCGCCATCCCCATTCCAACACTGGGACCATTGT 6966
                               i  v   i       i  i    vi   iii        -      
  genome_8_1599          1 TGTTGGGACCCGTTTTGGCACCGTCCCAGTTCTGGCACTGGGA-CATTGT 49

  scaffold375|s       6967 TACG-CCCAGTTTTGGCCCTGGGCAAAATCGTCCCAGAGCTGACAC--TG 7013
                            vv -      vi    v     ii  v       v vvi  i   --  
  genome_8_1599         50 TTGGTCCCAGTGCTGGCACTGGGTGAATTCGTCCCCGTTTTGGCACAGTG 99

  scaffold375|s       7014 CTGAATTGG 7022
                            ii  v   
  genome_8_1599        100 CCAAAATGG 108

Matrix = 20p43g.matrix
Kimura (with divCpGMod) = 27.90
Transitions / transversions = 1.36 (15/11)
Gap_init rate = 0.03 (3 / 105), avg. gap size = 1.33 (4 / 3)


1620 13.34 13.87 0.86 scaffold375|size139508 7028 7337 (131574) rnd-5_family-335#Unknown 4 353 (2) m_b2760s001i6 119890

  scaffold375|s       7028 CCTGGTGCCCAAGGGGGGCATTATTT-ACTAAGGTAGAGTACAT------ 7070
                                       i             -   i          i  ------
  rnd-5_family-          4 CCTGGTGCCCAAAGGGGGCATTATTTTACTGAGGTAGAGTATATACATAT 53

  scaffold375|s       7071 ------------------TTTTTGAGGTAGGCAATTACACAGT------- 7095
                           ------------------             i     -  i  -------
  rnd-5_family-         54 TAGTAAGGATGTCACGTTTTTTTGAGGTAGGTAATTA-ACGGTAGGCAGG 102

  scaffold375|s       7096 GTTGTCACATGCGTAACAAAGTTCAACGGTCC--------CAATCAAAGC 7137
                                    i                      -------- i  iv v  
  rnd-5_family-        103 GTTGTCACACGCGTAACAAAGTTCAACGGTCCTCGGTCCGCGATTTACGC 152

  scaffold375|s       7138 TCCTCCATTTGCGTCACTTGACATGCTTCAGTATGATGATGCAACGCTCA 7187
                                                 ii  v     v      i         i
  rnd-5_family-        153 TCCTCCATTTGCGTCACTTGACGCGCGTCAGTTTGATGACGCAACGCTCG 202

  scaffold375|s       7188 TAGAGTGGGAGTGTGATGCGTGACGTCACAAAACCATGAGCGTGACTCAT 7237
                               vi    v      ?               i     v v  i -v  
  rnd-5_family-        203 TAGATCGGGATTGTGATNCGTGACGTCACAAAATCATGATCTTGGC-GAT 251

  scaffold375|s       7238 CGAGCGTAGTTCATTGAACCTTGTTTTGTACAGCCGCTCT-GTTGATCGA 7286
                           vv  -       i                      v    -v    v   
  rnd-5_family-        252 GTAG-GTAGTTCGTTGAACCTTGTTTTGTACAGCCTCTCTCCTTGAGCGA 300

  scaffold375|s       7287 TTCAACATTCTTTTTTGATCATGCCAACCATTTAAA--TTGCTAGGGGAG 7334
                                 iiv  v              i  i  i   -- iv      i i
  rnd-5_family-        301 TTCAACGCACTGTTTTGATCATGCCAGCCGTTCAAATCTCTCTAGGGAAA 350

  scaffold375|s       7335 CTA 7337
                              
  rnd-5_family-        351 CTA 353

Matrix = 20p43g.matrix
Kimura (with divCpGMod) = 10.94
Transitions / transversions = 1.41 (24/17)
Gap_init rate = 0.03 (9 / 309), avg. gap size = 5.11 (46 / 9)


292 26.89 4.97 7.64 scaffold375|size139508 7351 7511 (131400) C genome_6_9737#DNA (480) 246 90 m_b2760s001i7 119891

  scaffold375|s       7351 GTGGCACTGGTGCCAGAATGGGGACTAGTGCCAAAAC-GGTTCTCAAGGT 7399
                                v  i         ii   -       v  vv -  v i  i  --
C genome_6_9737        246 GTGGCTCTAGTGCCAGAACAGGG-CTAGTGCAAATTCGGGGTTTCGAG-- 200

  scaffold375|s       7400 GGTACAAAAGTCATAG-TCCAGTAGGCACTGGGTGCCCAGTGCTGACACT 7448
                           --- v       -i  -    ----    v   i       v iii   -
C genome_6_9737        199 ---AAAAAAGTC-CAGTTCCA----GCACGGGGCGCCCAGTTCCAGCAC- 159

  scaffold375|s       7449 GGGATGTTACAAAGTCCCA------GTGCTGGCGCTGGCACTGGGTGCCC 7492
                               ii vv   vi  i  ------  v ii iv ii    v   i    
C genome_6_9737        158 GGGACATGTCAATATCTCATTTTTGGTCCCAGTTCCAGCACGGGGCGCCC 109

  scaffold375|s       7493 TGTTTTGGCATGCTACCGC 7511
                           i   v     i v i  i 
C genome_6_9737        108 CGTTGTGGCACGGTGCCAC 90

Matrix = 20p43g.matrix
Kimura (with divCpGMod) = 29.08
Transitions / transversions = 1.50 (24/16)
Gap_init rate = 0.09 (15 / 160), avg. gap size = 1.33 (20 / 15)


306 15.80 0.00 3.51 scaffold375|size139508 7433 7491 (131420) genome_8_15991#DNA 210 266 (16) m_b2760s001i8 119892

  scaffold375|s       7433 GCCCAGTGCTGACACTGGGATGTTACAAAGTCCCAGTGCTGGCGCTGGCA 7482
                                      i        iv  i   v          i  vi    v 
  genome_8_1599        210 GCCCAGTGCTGGCACTGGGACTTTGCAACGTCCCAGTGCCGGAACTGGGA 259

  scaffold375|s       7483 CTGGGTGCC 7491
                            --      
  genome_8_1599        260 C--GGTGCC 266

Matrix = 20p43g.matrix
Kimura (with divCpGMod) = 15.82
Transitions / transversions = 1.25 (5/4)
Gap_init rate = 0.03 (2 / 58), avg. gap size = 1.00 (2 / 2)


292 26.89 4.97 7.64 scaffold375|size139508 7351 7511 (131400) C genome_6_9737#DNA (480) 246 90 m_b2760s001i7 119891

  scaffold375|s       7351 GTGGCACTGGTGCCAGAATGGGGACTAGTGCCAAAAC-GGTTCTCAAGGT 7399
                                v  i         ii   -       v  vv -  v i  i  --
C genome_6_9737        246 GTGGCTCTAGTGCCAGAACAGGG-CTAGTGCAAATTCGGGGTTTCGAG-- 200

  scaffold375|s       7400 GGTACAAAAGTCATAG-TCCAGTAGGCACTGGGTGCCCAGTGCTGACACT 7448
                           --- v       -i  -    ----    v   i       v iii   -
C genome_6_9737        199 ---AAAAAAGTC-CAGTTCCA----GCACGGGGCGCCCAGTTCCAGCAC- 159

  scaffold375|s       7449 GGGATGTTACAAAGTCCCA------GTGCTGGCGCTGGCACTGGGTGCCC 7492
                               ii vv   vi  i  ------  v ii iv ii    v   i    
C genome_6_9737        158 GGGACATGTCAATATCTCATTTTTGGTCCCAGTTCCAGCACGGGGCGCCC 109

  scaffold375|s       7493 TGTTTTGGCATGCTACCGC 7511
                           i   v     i v i  i 
C genome_6_9737        108 CGTTGTGGCACGGTGCCAC 90

Matrix = 20p43g.matrix
Kimura (with divCpGMod) = 29.08
Transitions / transversions = 1.50 (24/16)
Gap_init rate = 0.09 (15 / 160), avg. gap size = 1.33 (20 / 15)


4404 7.77 1.30 1.96 scaffold375|size139508 7519 8135 (130776) rnd-1_family-838#Unknown 363 975 (0) m_b2760s001i9 119893

  scaffold375|s       7519 TATTGCGAAACGCAAATATTGCGAAAAAATACTGGAGCGAGATTATGATC 7568
                                  ---                         v    v  v      
  rnd-1_family-        363 TATTGCG---CGCAAATATTGCGAAAAAATACTGGCGCGACATGATGATC 409

  scaffold375|s       7569 TCAGCAAGATCTCAGCAGAAATTTCATTCATTCTCCCGATGGCACGATTA 7618
                                i                    i                i      
  rnd-1_family-        410 TCAGCGAGATCTCAGCAGAAATTTCACTCATTCTCCCGATGGCGCGATTA 459

  scaffold375|s       7619 TATCTACCTATAATGTATAATTATAGTGTGTAATTTTACGAGGCATATTA 7668
                                         i        i    i                    v
  rnd-1_family-        460 TATCTACCTATAATATATAATTACAGTGCGTAATTTTACGAGGCATATTT 509

  scaffold375|s       7669 TATTATTAGTATAAGTATATATTATTGTAGCGCGTAATTTTTCAAG-CAT 7717
                                 ------- i             --i          v i  -  i
  rnd-1_family-        510 TATTAT-------AATATATATTATTGT--TGCGTAATTTTACGAGGCAC 550

  scaffold375|s       7718 ATTATATGTACATGCA----GTATAAAGGTAATTTCTGATTATTTTGGTC 7763
                                        ii ---- vv             v             
  rnd-1_family-        551 ATTATATGTACATATATGATGGCTAAAGGTAATTTCAGATTATTTTGGTC 600

  scaffold375|s       7764 CATCAATCTCCATCACTGCATAAGGTGATT---CTATACAACCATAATAT 7810
                                   i        v  ?         ---i    i        i  
  rnd-1_family-        601 CATCAATCCCCATCACTTCANAAGGTGATTATATTATATAACCATAACAT 650

  scaffold375|s       7811 GGTATAACCATAATATGCCTATCCTTGAGCTCATAGTCCATTGCAATGAA 7860
                            ii i      v    iiv    v   v                      
  rnd-1_family-        651 GACACAACCATTATATATATATCATTGCGCTCATAGTCCATTGCAATGAA 700

  scaffold375|s       7861 TCATTCCAACAACATATCTGGAACATCCAACTCAGATGCTAAAGTTGCTG 7910
                                                                         v   
  rnd-1_family-        701 TCATTCCAACAACATATCTGGAACATCCAACTCAGATGCTAAAGTTTCTG 750

  scaffold375|s       7911 GTACCAAAACAGATCTGAGACTTCAGGCAACACAATGGCTCTTTGACGCA 7960
                                                              i          v   
  rnd-1_family-        751 GTACCAAAACAGATCTGAGACTTCAGGCAACACAACGGCTCTTTGAAGCA 800

  scaffold375|s       7961 TCAAATCGATTGAAAAATGTTGTTGATGAACTTGAATCGTATGTTCAAGT 8010
                                      i  v         v             i           
  rnd-1_family-        801 TCAAATCGATTAAACAATGTTGTTCATGAACTTGAATCATATGTTCAAGT 850

  scaffold375|s       8011 TTTTGAATCAGAAGACTCAACTGTAAGAATTAGATTTGAAGCAACAAAGA 8060
                                                         v   v            i  
  rnd-1_family-        851 TTTTGAATCAGAAGACTCAACTGTAAGAATGAGAATTGAAGCAACAAGGA 900

  scaffold375|s       8061 AGATCAAGAGATGTCTCATTCCTGCCATTGCAAAGGTATCAAATGTATTG 8110
                                         v                            i  i   
  rnd-1_family-        901 AGATCAAGAGATGTATCATTCCTGCCATTGCAAAGGTATCAAACGTGTTG 950

  scaffold375|s       8111 AATGAAGCTGGTAACAGTGTTGCCC 8135
                                                    
  rnd-1_family-        951 AATGAAGCTGGTAACAGTGTTGCCC 975

Matrix = 20p43g.matrix
Kimura (with divCpGMod) = 7.24
Transitions / transversions = 1.35 (27/20)
Gap_init rate = 0.02 (15 / 616), avg. gap size = 1.33 (20 / 15)

9085 7.48 1.72 0.73 scaffold375|size139508 7613 8836 (130075) rnd-1_family-853#Unknown 2 1237 (154) m_b2760s001i10 119893

  scaffold375|s       7613 CGATTATATCTACCTATAATGTATAATTATAGTGTGTAATTTTACGAGGC 7662
                                               i        i    i               
  rnd-1_family-          2 CGATTATATCTACCTATAATATATAATTACAGTGCGTAATTTTACGAGGC 51

  scaffold375|s       7663 ATATTATATTATTAGTATAAGTATATATTATTGTAGCGCGTAATTTTTCA 7712
                                v      ------- i           i --i          v i
  rnd-1_family-         52 ATATTTTATTAT-------AATATATATTATTAT--TGCGTAATTTTACG 92

  scaffold375|s       7713 AG-CATATTATATGTACAT----GCAGTATAAAGGTAATTTCTGATTATT 7757
                             -  i             ---- ?? vv             v       
  rnd-1_family-         93 AGGCACATTATATGTACATATATGNNGGCTAAAGGTAATTTCAGATTATT 142

  scaffold375|s       7758 TTGGTCCATCAATCTCCATCACTGCATAAGGTGATT---CTATACAACCA 7804
                                         i        v  ?         ---i    i     
  rnd-1_family-        143 TTGGTCCATCAATCCCCATCACTTCANAAGGTGATTATATTATATAACCA 192

  scaffold375|s       7805 TAATATGGTATAACCATAATATGCCTATCCTTGAGCTCATAGTCCATTGC 7854
                              i   ii i      v    iiv    v   v                
  rnd-1_family-        193 TAACATGACACAACCATTATATATATATCATTGCGCTCATAGTCCATTGC 242

  scaffold375|s       7855 AATGAATCATTCCAACAACATATCTGGAACATCCAACTCAGATGCTAAAG 7904
                                                                             
  rnd-1_family-        243 AATGAATCATTCCAACAACATATCTGGAACATCCAACTCAGATGCTAAAG 292

  scaffold375|s       7905 TTGCTGGTACCAAAACAGATCTGAGACTTCAGGCAACACAATGGCTCTTT 7954
                             v                                      i        
  rnd-1_family-        293 TTTCTGGTACCAAAACAGATCTGAGACTTCAGGCAACACAACGGCTCTTT 342

  scaffold375|s       7955 GACGCATCAAATCGATTGAAAAATGTTGTTGATGAACTTGAATCGTATGT 8004
                             v              i  v         v             i     
  rnd-1_family-        343 GAAGCATCAAATCGATTAAACAATGTTGTTCATGAACTTGAATCATATGT 392

  scaffold375|s       8005 TCAAGTTTTTGAATCAGAAGACTCAACTGTAAGAATTAGATTTGAAGCAA 8054
                                                               v   v         
  rnd-1_family-        393 TCAAGTTTTTGAATCAGAAGACTCAACTGTAAGAATGAGAATTGAAGCAA 442

  scaffold375|s       8055 CAAAGAAGATCAAGAGATGTCTCATTCCTGCCATTGCAAAGGTATCAAAT 8104
                              i                v                            i
  rnd-1_family-        443 CAAGGAAGATCAAGAGATGTATCATTCCTGCCATTGCAAAGGTATCAAAC 492

  scaffold375|s       8105 GTATTGAATGAAGCTGGTAACAGTGTTGCCCCTATTGGATTGGTCCGGGT 8154
                             i                                     i      i  
  rnd-1_family-        493 GTGTTGAATGAAGCTGGTAACAGTGTTGCCCCTATTGGATCGGTCCGAGT 542

  scaffold375|s       8155 CATCTGTGAT-AATGAGAGCAAAAAATGAAGAATGATGCGGTTGATGCAG 8203
                                 i   -    i    i                 i   i       
  rnd-1_family-        543 CATCTGCGATAAATGGGAGCGAAAAATGAAGAATGATGTGGTCGATGCAG 592

  scaffold375|s       8204 ACAATAAACGTAAGAGCATCGACTTTCAGCTTTTAGAATCTTACACCAAC 8253
                                     v      i             i              ?   
  rnd-1_family-        593 ACAATAAACGGAAGAGCGTCGACTTTCAGCTCTTAGAATCTTACACNAAC 642

  scaffold375|s       8254 AATGTAAAACCAACTATTGCCACTGTAACACCAAGAGAAGTCAACCGTCG 8303
                                                                       v     
  rnd-1_family-        643 AATGTAAAACCAACTATTGCCACTGTAACACCAAGAGAAGTCAAACGTCG 692

  scaffold375|s       8304 CAAAGCAGACCCAGCCGCTTCAATTCTCCCATTCCCATTGAATGGAATTC 8353
                                 v            i            i                 
  rnd-1_family-        693 CAAAGCCGACCCAGCCGCTCCAATTCTCCCATCCCCATTGAATGGAATTC 742

  scaffold375|s       8354 AATATACTAAAGTGAAAGTGATTGACATTTTATC-AAAAACAACAAACTG 8402
                               i         i                   -             ?v
  rnd-1_family-        743 AATACACTAAAGTGGAAGTGATTGACATTTTATCAAAAAACAACAAACNT 792

  scaffold375|s       8403 CAATGGCCAACTATAAATCACATGATAACTTCAAACCTCGTACCTTGTGG 8452
                                                                 v           
  rnd-1_family-        793 CAATGGCCAACTATAAATCACATGATAACTTCAAACCTGGTACCTTGTGG 842

  scaffold375|s       8453 AAAGGATACTATCTATCGAATGCTGAAAGACAAAACAGACAGAAAAGCAA 8502
                                                            i v i  i         
  rnd-1_family-        843 AAAGGATACTATCTATCGAATGCTGAAAGACAAGAAAAACGGAAAAGCAA 892

  scaffold375|s       8503 TCCTAGATACAGATTGGAGTGGGCGTGAGAAACCTAGGATAGTTGACAAC 8552
                                  i              i    i               i   i  
  rnd-1_family-        893 TCCTAGACACAGATTGGAGTGGACGTGGGAAACCTAGGATAGTCGACGAC 942

  scaffold375|s       8553 TCCACAATGGCAGATATCAGCACTGACCTACACAACAAAACTGGAAGAAA 8602
                                i             vi            i  i            v
  rnd-1_family-        943 TCCACGATGGCAGATATCATTACTGACCTACACGACGAAACTGGAAGAAC 992

  scaffold375|s       8603 ATTTGGTAAAGAAGATGTCAACAAATTGATAATGAAGCATTA----AAAA 8648
                           i                    i                   i----    
  rnd-1_family-        993 GTTTGGTAAAGAAGATGTCAATAAATTGATAATGAAGCATTGCAACAAAA 1042

  scaffold375|s       8649 AGTTGACAATAGCAGGTCACATACCATTCAACTTTGAC-AAAAACTCAAG 8697
                                    v                  v         -           
  rnd-1_family-       1043 AGTTGACAAAAGCAGGTCACATACCATTGAACTTTGACGAAAAACTCAAG 1092

  scaffold375|s       8698 CCATGTACACTGCGCAACTACACTACCAAAATTACAATGAATCACATAAT 8747
                               v                      i     i            vv  
  rnd-1_family-       1093 CCATCTACACTGCGCAACTACACTACCGAAATTGCAATGAATCACAGCAT 1142

  scaffold375|s       8748 GTCTCTAACACAAATGTCTGTAGCCAAAACTACTACACGCTATGCAGCTG 8797
                                 v       i?  i   v                v          
  rnd-1_family-       1143 GTCTCTCACACAAACNTCCGTATCCAAAACTACTACACGATATGCAGCTG 1192

  scaffold375|s       8798 AGCGTTC------AGGATCCATCAGTTACTTGTTTGTCGTTGTGG 8836
                                  ------   i                     i   i  
  rnd-1_family-       1193 AGCGTTCATTTCGAGGGTCCATCAGTTACTTGTTTGTCATTGCGG 1237

Matrix = 20p43g.matrix
Kimura (with divCpGMod) = 6.39
Transitions / transversions = 1.76 (58/33)
Gap_init rate = 0.01 (17 / 1223), avg. gap size = 1.76 (30 / 17)


2288 8.41 1.25 0.00 scaffold375|size139508 8841 9161 (129750) C rnd-5_family-1793#Unknown (0) 1180 856 m_b2760s001i11 119894

  scaffold375|s       8841 GTGATCTTCAATGTCACCACTCTTTTCCTTAGTGTGTCCCTTTATCAGAG 8890
                                  v                       ?i   i     ?       
C rnd-5_family-       1180 GTGATCTACAATGTCACCACTCTTTTCCTTANCGTGCCCCTTNATCAGAG 1131

  scaffold375|s       8891 CCGAGAAGACCTTCATATAATTGC-ACCTCCATGACCACAGCTATCATAA 8939
                                      ?           i-   i i                   
C rnd-5_family-       1130 CCGAGAAGACCNTCATATAATTGTGACCCCTATGACCACAGCTATCATAA 1081

  scaffold375|s       8940 GTAGAAGAACTCTTGCGAAGTTAAGGGATT-ATCTAATCTGTAGTGGTTT 8988
                           v                v    v       -   i     i  v     v
C rnd-5_family-       1080 TTAGAAGAACTCTTGCGCAGTTCAGGGATTTATCCAATCTATATTGGTTG 1031

  scaffold375|s       8989 GTCCCTTCAAGAAAAGCACTTCCTTCTTGAGAGATGGCATCGTGCATATC 9038
                                i                     ?                    v 
C rnd-5_family-       1030 GTCCCCTCAAGAAAAGCACTTCCTTCTNGAGAGATGGCATCGTGCATAGC 981

  scaffold375|s       9039 TTCATTGTCAGACAAAGAAGAGTCATCCATTGAATGTTTCCCTAGTAAGA 9088
                                         v                  v v  v           
C rnd-5_family-        980 TTCATTGTCAGACACAGAAGAGTCATCCATTGACTCTTGCCCTAGTAAGA 931

  scaffold375|s       9089 TTCATCGTCTAGACCAAAGAATTATCTTGGCTTGTGATCTTTCAAG--TT 9136
                           v                  vvi ?                   vv --  
C rnd-5_family-        930 GTCATCGTCTAGACCAAAGCCCTNTCTTGGCTTGTGATCTTTCCTGCTTT 881

  scaffold375|s       9137 CAAGGGCACATTGACACTGTTGCCT 9161
                                    ?      i   v    
C rnd-5_family-        880 CAAGGGCACNTTGACATTGTGGCCT 856

Matrix = 20p43g.matrix
Kimura (with divCpGMod) = 8.78
Transitions / transversions = 0.59 (10/17)
Gap_init rate = 0.01 (3 / 320), avg. gap size = 1.33 (4 / 3)


422 15.04 1.98 14.44 scaffold375|size139508 9145 9245 (129666) C scaffold170|size558746_(dbseq-nr_246)_[277812,288266]#LTR/Gypsy (5814) 4641 4552 m_b2760s001i12 119895

  scaffold375|s       9145 CATTGACACTGTTGCCTCACTGCAAACGAAAAACACCGGTAACCT-CCCG 9193
                                  v ii -- i           i                 -    
C scaffold170|s       4641 CATTGACTCCAT--CTTCACTGCAAACAAAAAACACCGGTAACCTCCCCG 4594

  scaffold375|s       9194 TACACTCGCAAAGCGTCAGAATGTAC-GGGAGGTTACCGGAATTTCAAGA 9242
                                  -----------  i     -              iiii vi  
C scaffold170|s       4593 TACACTC-----------GAGTGTACAGGGAGGTTACCGGAGCCCCCGGA 4555

  scaffold375|s       9243 GTG 9245
                           i  
C scaffold170|s       4554 ATG 4552

Matrix = 20p43g.matrix
Kimura (with divCpGMod) = 15.70
Transitions / transversions = 5.50 (11/2)
Gap_init rate = 0.15 (15 / 100), avg. gap size = 1.00 (15 / 15)


2324 13.05 3.71 4.63 scaffold375|size139508 9162 9619 (129292) scaffold170|size558746_(dbseq-nr_246)_[277812,288266]#LTR/Gypsy 1685 2138 (8317) m_b2760s001i13 119896

  scaffold375|s       9162 CACTGCAAACGAAAAACACCGGTAACCTCCC-GTACACTCGCAAAGCGTC 9210
                                                          -       i     ii   
  scaffold170|s       1685 CACTGCAAACGAAAAACACCGGTAACCTCCCCGTACACTTGCAAAATGTC 1734

  scaffold375|s       9211 AGAATGTACGGG-AGGTTACCGGAATTTCAAGAGTGTACGGGAGGGTTAC 9259
                              i        -                             v       
  scaffold170|s       1735 AGAGTGTACGGGGAGGTTACCGGAATTTCAAGAGTGTACGGGTGGGTTAC 1784

  scaffold375|s       9260 CGGATTTTTTA--CATTACTTAGGCCGCATTTTCGTTTATCACGCTAAGT 9307
                              v i     --         i                    i     i
  scaffold170|s       1785 CGGTTCTTTTATACATTACTTAAGCCGCATTTTCGTTTATCACACTAAGC 1834

  scaffold375|s       9308 TTTGACACAAAAAG---CGTCAGAGTGTAATGGTGGCGTACCGGAAGTTC 9354
                                vi      i--- v  i     -----  v iv ii------   
  scaffold170|s       1835 TTTGAAGCAAAAAATATCTTCGGAGTG-----GTTGTTTGT------TTC 1873

  scaffold375|s       9355 ATGACTGA-AACTAACTGAATCACGAGTCTTTTAA--TCAAAGATAAGAT 9401
                                 v -  i vi -           -- v   -- vv     v vv 
  scaffold170|s       1874 ATGACTCACAATTTGC-GAATCACGAGT--TGTAAACTGCAAGATCACCT 1920

  scaffold375|s       9402 GTTG--GGCCTAGTTTTGGTTTCAATTCTAGGCTTGGTTTATGATTTTAT 9449
                               -- ii                     v     i i        i  
  scaffold170|s       1921 GTTGCAGATCTAGTTTTGGTTTCAATTCTACGCTTGATCTATGATTTCAT 1970

  scaffold375|s       9450 TTTGTGAGTGCGTATAGGGCCTAAATTCGTATTTTCAAAATATGGACCGT 9499
                             v  v       v v       --   i               ----  
  scaffold170|s       1971 TTGGTTAGTGCGTTTTGGGCCTA--TTCATATTTTCAAAATATG----GT 2014

  scaffold375|s       9500 ACTATCAGAAGTGACTGGGAC-AAAAATGAGAAC---ACACAAGAATAAT 9545
                               i            v v -      i     ---   i         
  scaffold170|s       2015 ACTACCAGAAGTGACTGCGCCAAAAAATAAGAACACAACATAAGAATAAT 2064

  scaffold375|s       9546 AAGTGGGGCTGAAAGTTCGTGCAGTGTGTCTACGTATTTCTTACTTATTC 9595
                                         i  v i i             i   v          
  scaffold170|s       2065 AAGTGGGGCTGAAAATTGGCGTAGTGTGTCTACGTGTTTGTTACTTATTC 2114

  scaffold375|s       9596 CTTTGTATTCAT-TCACATGACTCT 9619
                           v      -   i-    v i i   
  scaffold170|s       2115 GTTTGTA-TCACGTCACCTAATTCT 2138

Matrix = 20p43g.matrix
Kimura (with divCpGMod) = 13.65
Transitions / transversions = 1.28 (32/25)
Gap_init rate = 0.07 (31 / 457), avg. gap size = 1.23 (38 / 31)


681 15.96 14.53 1.99 scaffold375|size139508 9620 9798 (129113) scaffold170|size558746_(dbseq-nr_246)_[277812,288266]#LTR/Gypsy 2025 2225 (8230) m_b2760s001i14 119897

  scaffold375|s       9620 GTGACCGCGCAAAAAAATG-GAACA--------------TAAGTGGGGCT 9654
                                i    v       i-     --------------           
  scaffold170|s       2025 GTGACTGCGCCAAAAAATAAGAACACAACATAAGAATAATAAGTGGGGCT 2074

  scaffold375|s       9655 GAAATTTGGTGTGGTGTGTCTATGTGGTTGTTACTTATTCCTATTTG--- 9701
                               v    i  i         i   v             --i    ---
  scaffold170|s       2075 GAAAATTGGCGTAGTGTGTCTACGTGTTTGTTACTTATTC--GTTTGTAT 2122

  scaffold375|s       9702 -ACTTTGCCTGATTCTTGCATGGC-TATTGTGCATGATAAGAAAG-TTAT 9748
                           -  v ii   i       ii    -    -i i       v v  -   v
  scaffold170|s       2123 CACGTCACCTAATTCTTGTGTGGCATATT-CGTATGATAATACAGTTTAG 2171

  scaffold375|s       9749 TGTA-GTACGTA----ACCAGACTACCTACAACGGTGCTTGACCCAGAAG 9793
                            i  -v  i   ----    v     v-    i               ii
  scaffold170|s       2172 TATATCTATGTATGGTACCATACTACA-ACAATGGTGCTTGACCCAGAGA 2220

  scaffold375|s       9794 CAACT 9798
                                
  scaffold170|s       2221 CAACT 2225

Matrix = 20p43g.matrix
Kimura (with divCpGMod) = 15.57
Transitions / transversions = 1.80 (18/10)
Gap_init rate = 0.07 (12 / 178), avg. gap size = 2.50 (30 / 12)


726 9.26 2.70 2.70 scaffold375|size139508 9811 9921 (128990) rnd-5_family-1755#Unknown 1 111 (0) m_b2760s001i15 119898

  scaffold375|s       9811 TGGACAATATGGT---GTATGGTACCATATCGTACCATAGTAGTGTGCCC 9857
                             v          ---   i i  ivi  i i                  
  rnd-5_family-          1 TGCACAATATGGTATTGTACGATATGGTACCATACCATAGTAGTGTGCCC 50

  scaffold375|s       9858 TCTCACTGCTTTCACATCACACATAGTATTATTTTTTCAATTAATTACAT 9907
                                                                --- i v      
  rnd-5_family-         51 TCTCACTGCTTTCACATCACACATAGTATTATTTTTT---TCATTTACAT 97

  scaffold375|s       9908 CACTGATACCCCAC 9921
                                         
  rnd-5_family-         98 CACTGATACCCCAC 111

Matrix = 20p43g.matrix
Kimura (with divCpGMod) = 9.01
Transitions / transversions = 2.33 (7/3)
Gap_init rate = 0.04 (4 / 110), avg. gap size = 1.50 (6 / 4)


14092 11.04 1.24 1.57 scaffold375|size139508 9889 12060 (126851) scaffold170|size558746_(dbseq-nr_246)_[277812,288266]#LTR/Gypsy 2462 4626 (5829) m_b2760s001i16 119897

  scaffold375|s       9889 TTTTTTCAATTAATTACATCACTGATACCCCACCGCCCATCATGGGAACG 9938
                                        v  -i ii v ----------   i i  vv i  iv
  scaffold170|s       2462 TTTTTTCAATTAAATA-GTTGCAG----------GCCTACCAGCGAAATC 2500

  scaffold375|s       9939 GCCGAAACTCAGTCCACAGACTGAGTTATCCCTCCCGCCTTTGGACCGCC 9988
                            i i                        vv v i i     -        
  scaffold170|s       2501 GTCAAAACTCAGTCCACAGACTGAGTTAGGCATTCTGCCTT-GGACCGCC 2549

  scaffold375|s       9989 GTGTTGCCAACAACAATTGGCAGCGGCTGGTATAGTTTGGTGGTGAGTT- 10037
                           i                       i  i      v v   v   i  v -
  scaffold170|s       2550 ATGTTGCCAACAACAATTGGCAGCAGCCGGTATATTGTGGGGGTAAGATA 2599

  scaffold375|s      10038 TTCATGAACTCAT--TGTTTTTCACC-CTATTTAACTCACCACACGTCCA 10084
                             i -i     v --    i v    -    ---               -
  scaffold170|s       2600 TTTA-AAACTCTTCATGTTCTACACCACTAT---ACTCACCACACGTCC- 2644

  scaffold375|s      10085 TTTTTTTTTCAATTAAATAGTTACAGGCCTATGGGGG--AAATGGCCGAA 10132
                           -       i                  i    iv   --    v      
  scaffold170|s       2645 -TTTTTTTCCAATTAAATAGTTACAGGTCTATACGGGCAAAATTGCCGAA 2693

  scaffold375|s      10133 ACTCAGTCCACAGACTGAGTTAGGCATTCCGCCTTGGCCCGCCGTGTTGC 10182
                                                           v    v            
  scaffold170|s       2694 ACTCAGTCCACAGACTGAGTTAGGCATTCCGCATTGGACCGCCGTGTTGC 2743

  scaffold375|s      10183 CAACACCAATTGGCAGCGGCTGGTATAGTTTGAAGGTAAGATGTTTGAAA 10232
                              v v              i      v    ii   i  v v ivvi  
  scaffold170|s       2744 CAAGAACAATTGGCAGCGGCCGGTATATTTTGGGGGTGAGTTTTCATGAA 2793

  scaffold375|s      10233 CTCCTCATGTTCTACAATATTATACTCACCACACGTCCATTTTTTTTCCA 10282
                              v  v v  ii   v    i i    v    i  i         --  
  scaffold170|s       2794 CTCATCTTTTTTCACACTATTGTGCTCAACACATGTTCATTTTTTT--CA 2841

  scaffold375|s      10283 ATTAAATAGTTACAGGTCTATGGGCAAAATCGCCAAAACTCAGTCCACAG 10332
                                v              iv            i         i     
  scaffold170|s       2842 ATTAATTAGTTACAGGTCTACTGGCAAAATCGCCGAAACTCAGTTCACAG 2891

  scaffold375|s      10333 AC------TGAGTTTGGCATTC-GC-TTGGCCCGCCGTGTTGCCAACATC 10374
                             ------      v       -  -    v     i         v v 
  scaffold170|s       2892 ACACAGACTGAGTTAGGCATTCCGCCTTGGACCGCCATGTTGCCAAGAAC 2941

  scaffold375|s      10375 AATTGGCAGCGGCTGGTATAGTTTGATGGTGAG-T-TTTGATGAACTC-- 10420
                                     i  i      v v  iv   i  - -   i --     --
  scaffold170|s       2942 AATTGGCAGCAGCCGGTATATTGTGGGGGTAAGATATTTAA--AACTCTT 2989

  scaffold375|s      10421 -AACTTTTTCACCATATTTTACTCACCACACGTCCATTTTTTTTCCAATT 10469
                           - vv  i v     i-- v           i   v  iv    --     
  scaffold170|s       2990 CATGTTCTACACCAC--TATACTCACCACATGTCAATCATTTT--CAATT 3035

  scaffold375|s      10470 AAATAGTTACAGGTCTATGGGCGAAATTGCCAAAACTCAGTCCACAGACT 10519
                                            i  v      i   i                  
  scaffold170|s       3036 AAATAGTTACAGGTCTACGGTCGAAATCGCCGAAACTCAGTCCACAGACT 3085

  scaffold375|s      10520 GAGTTTGGCATTCCGCCTTGGCCCGCCGTGTTGCCAACACCAATTGGCAG 10569
                                v       i       vi    i    i    v v          
  scaffold170|s       3086 GAGTTAGGCATTCTGCCTTGGATCGCCATGTTACCAAGAACAATTGGCAG 3135

  scaffold375|s      10570 CGGTGGGTATAGTTTGATGGTGAGTTTTGATGAACTCAACTTTTTTCACC 10619
                           i  iv      v    iv       v  v     v   v          v
  scaffold170|s       3136 TGGCCGGTATATTTTGGGGGTGAGTATTCATGAAATCATCTTTTTTCACA 3185

  scaffold375|s      10620 CTATTTTACTCACCACACGTCCATTTTTT-CAATTAGATAGTTACAGGTC 10668
                                v      v    i  iv       -      iv            
  scaffold170|s       3186 CTATTGTACTCAACACATGTTAATTTTTTTCAATTAATTAGTTACAGGTC 3235

  scaffold375|s      10669 TA-TGGGGGAATGGC-GAAACTCAGTCCACAGACTGAGTTAGGCATTC-G 10715
                             -   vii   v  -                                - 
  scaffold170|s       3236 TACTGGCAAAATCGCCGAAACTCAGTCCACAGACTGAGTTAGGCATTCCG 3285

  scaffold375|s      10716 CCTTGC-CCGCCCGTGTTGCCAACACCAATTGGCAGCGGCTGGTATAGTT 10764
                            v   v-     -          v v              v      v  
  scaffold170|s       3286 CATTGGACCGCC-GTGTTGCCAAGAACAATTGGCAGCGGCGGGTATATTT 3334

  scaffold375|s      10765 TGAAGGTAAGATATTTA-AAACTCTTCATGTTCTACAATATTTTACTCAC 10813
                             ii   i  v -  i -i     v  v v   -  vv    v      v
  scaffold170|s       3335 TGGGGGTGAGTT-TTCATGAACTCATCTTTTTC-ACCCTATTATACTCAA 3382

  scaffold375|s      10814 CACACGTCCATTTTTTT-CAATTAGATAGTTACAGGTCTACGGGCGAAAT 10862
                             iii  iv        -      iv               v        
  scaffold170|s       3383 CATGTGTTAATTTTTTTTCAATTAATTAGTTACAGGTCTACTGGCGAAAT 3432

  scaffold375|s      10863 GGCCAAAACTCAGTCCACAGACTGAGTTTGGCATTCCGCCTTGGCCCGCT 10912
                           v  ii                       v            i  v     
  scaffold170|s       3433 CGCTGAAACTCAGTCCACAGACTGAGTTAGGCATTCCGCCTCGGACCGCT 3482

  scaffold375|s      10913 GTGTTGCCAACACCAATTGGCAGCGACTGGTATAGTTTGATGGTGAGTTT 10962
                                     v v          i i v      v    iv         
  scaffold170|s       3483 GTGTTGCCAAGAACAATTGGCAGTGGCAGGTATATTTTGGGGGTGAGTTT 3532

  scaffold375|s      10963 TGATGAACTCAACTTTTTTCACCCTATTATACTCAACACATTTTATTTTT 11012
                            v i       v      -                      ---i     
  scaffold170|s       3533 TCACGAACTCATCTTTTT-CACCCTATTATACTCAACACAT---GTTTTT 3578

  scaffold375|s      11013 TTTCAATTAAATAGTTACAGGCCCAGTTCTGAAATCCCCAAAACTCAGTC 11062
                                      v                 v        v         i 
  scaffold170|s       3579 TTTCAATTAAAAAGTTACAGGCCCAGTTCAGAAATCCCGAAAACTCAGCC 3628

  scaffold375|s      11063 CACAGACTGAGTTTGGGTTTTCGCTTTGCACCGCGGTGTTGCCAACAACA 11112
                                            v                v           i i 
  scaffold170|s       3629 CACAGACTGAGTTTGGGATTTCGCTTTGCACCGCCGTGTTGCCAACGATA 3678

  scaffold375|s      11113 TTTGGCAGGGGCGGGTATATT-TTGGTGGTGAGTTGCATTGAATACAATT 11161
                                   v    i       -v i v            v          
  scaffold170|s       3679 TTTGGCAGCGGCGAGTATATTAATAGAGGTGAGTTGCATGGAATACAATT 3728

  scaffold375|s      11162 ATTTTTACACCTTAGCTTGACTACATCTAATTTTCAATTATTTTATATCA 11211
                                    -   iv                               v   
  scaffold170|s       3729 ATTTTTACA-CTTGTCTTGACTACATCTAATTTTCAATTATTTTATTTCA 3777

  scaffold375|s      11212 GGCCAGGCAAGGGAACAGCCAAAACTCAGTCCACAGACTGAGTTTGGCAT 11261
                                    v          i                             
  scaffold170|s       3778 GGCCAGGCATGGGAACAGCCGAAACTCAGTCCACAGACTGAGTTTGGCAT 3827

  scaffold375|s      11262 TTCGCCTTGCACCGCCGTGTTGCCAACAACGTTTGGCAGAGGCATGTAAT 11311
                            i             i                 ii              v
  scaffold170|s       3828 TCCGCCTTGCACCGCTGTGTTGCCAACAACGTTCAGCAGAGGCATGTAAA 3877

  scaffold375|s      11312 TTTTTATGGTGAGTTATTGAAGTCATACTATATTTCAATTGTTTTCATTT 11361
                             i                      v    i   v i      v ii   
  scaffold170|s       3878 TTCTTATGGTGAGTTATTGAAGTCAAACTACATTACGATTGTTATTGTTT 3927

  scaffold375|s      11362 CAGCTTAGTTTCAATTAAATAATTAATTTTCTTCTACCTAGGTGATAATA 11411
                                  i         v           i         v          
  scaffold170|s       3928 CAGCTTAATTTCAATTATATAATTAATTTCCTTCTACCTTGGTGATAATA 3977

  scaffold375|s      11412 TTGTCCACAGTATCGTTTTTCATCTTGGAGCAGCTTGGGGCTGAAATTTT 11461
                                        i             i                      
  scaffold170|s       3978 TTGTCCACAGTATTGTTTTTCATCTTGAAGCAGCTTGGGGCTGAAATTTT 4027

  scaffold375|s      11462 GGCACCTGTGTCCTTTTGGTGGGCGATGAGTTGGGTGGGCCCCCTAAATA 11511
                                                       v      i       iv     
  scaffold170|s       4028 GGCACCTGTGTCCTTTTGGTGGGCGATGTGTTGGGCGGGCCCCTAAAATA 4077

  scaffold375|s      11512 TGTAAATGTAGTATGTTTAATTATATTAGTGGAGATAAATTGCACATACT 11561
                              v                                     i        
  scaffold170|s       4078 TGTTAATGTAGTATGTTTAATTATATTAGTGGAGATAAATTACACATACT 4127

  scaffold375|s      11562 CTATTATTGTAGTTCAACAGTACGTAGCCCTCCCGGTAACCCTCCTGTAA 11611
                                        i        v          i                
  scaffold170|s       4128 CTATTATTGTAGTCCAACAGTAGGTAGCCCTCCTGGTAACCCTCCTGTAA 4177

  scaffold375|s      11612 CGTTCCGGTAGGCCTCCTGTATGCTCCGGTAATCCTCCGGTACTCTCCGG 11661
                                      v     v              i               i 
  scaffold170|s       4178 CGTTCCGGTAGCCCTCCGGTATGCTCCGGTAACCCTCCGGTACTCTCCAG 4227

  scaffold375|s      11662 TAGCCTTCCCGTAACCTTCCGGTTACCCTCCCGTACACTTCCGGTTACCC 11711
                                                                             
  scaffold170|s       4228 TAGCCTTCCCGTAACCTTCCGGTTACCCTCCCGTACACTTCCGGTTACCC 4277

  scaffold375|s      11712 TCCTGTACACTTCCGGTATGCCACCGGTAAACATTTTTTTAGCTACTAAG 11761
                              ii                                   i         
  scaffold170|s       4278 TCCCATACACTTCCGGTATGCCACCGGTAAACATTTTTTTGGCTACTAAG 4327

  scaffold375|s      11762 TAATGCAGTTATAGCCGCTAATTAGATTGATATCGATTCTAAGACTTACT 11811
                                           i                i                
  scaffold170|s       4328 TAATGCAGTTATAGCCACTAATTAGATTGATATTGATTCTAAGACTTACT 4377

  scaffold375|s      11812 GAGAAGTCTGTTTTCCTGTGAAAGCGTACCAATTCCTATCGTACGTAGAA 11861
                                              i   iv                         
  scaffold170|s       4378 GAGAAGTCTGTTTTCCTGTAAAAAAGTACCAATTCCTATCGTACGTAGAA 4427

  scaffold375|s      11862 AAAAATCGAAAAGCTCCTTTTGGTCTCAAATTTCCGGTAACCTCCCGGTA 11911
                            v     vi         i                               
  scaffold170|s       4428 ATAAATCTGAAAGCTCCTCTTGGTCTCAAATTTCCGGTAACCTCCCGGTA 4477

  scaffold375|s      11912 GACTCCGGTAACCCTCCCGTACACTAGTTTACCGGAGGGTTACAGAAGTG 11961
                                                                             
  scaffold170|s       4478 GACTCCGGTAACCCTCCCGTACACTAGTTTACCGGAGGGTTACAGAAGTG 4527

  scaffold375|s      11962 TACCGGGAGGTTACCGGAAGATACCATTCCGGGGGCTCCGGTAACCTCCC 12011
                               v                                             
  scaffold170|s       4528 TACCCGGAGGTTACCGGAAGATACCATTCCGGGGGCTCCGGTAACCTCCC 4577

  scaffold375|s      12012 CGTACACTCGAGTGTACGGGGAGGTTACCGGTGTTTTTCGTTTGCAGTG 12060
                           i                                     i          
  scaffold170|s       4578 TGTACACTCGAGTGTACGGGGAGGTTACCGGTGTTTTTTGTTTGCAGTG 4626

Matrix = 20p43g.matrix
Kimura (with divCpGMod) = 11.32
Transitions / transversions = 0.98 (117/119)
Gap_init rate = 0.02 (53 / 2171), avg. gap size = 1.15 (61 / 53)


6544 3.15 3.52 6.42 scaffold375|size139508 12061 12941 (125970) C rnd-5_family-1793#Unknown (323) 857 1 m_b2760s001i17 119899

  scaffold375|s      12061 CTTCTTTTGTACATAATGGTTTGTCACGATATTGACAATTGTTGTCATCA 12110
                              ?                                              
C rnd-5_family-        857 CTTNTTTTGTACATAATGGTTTGTCACGATATTGACAATTGTTGTCATCA 808

  scaffold375|s      12111 TCTCTTACTTATTCATAGCAGTGCTA------------------------ 12136
                                                     ------------------------
C rnd-5_family-        807 TCTCTTACTTATTCATAGCAGTGCTAAAACCCTGAAATAGTTCAGAGCAG 758

  scaffold375|s      12137 -----TGAACAGAAATGGAATGATTTGCTTTGGGTCTTCAGTGGCATGTT 12181
                           -----    i                                        
C rnd-5_family-        757 TGCTATGAATAGAAATGGAATGATTTGCTTTGGGTCTTCAGTGGCATGTT 708

  scaffold375|s      12182 CCTTGCGTGATGGAAAATTACTCAGCTAAGAATGCTCCAATGGCATTCAT 12231
                                                                            i
C rnd-5_family-        707 CCTTGCGTGATGGAAAATTACTCAGCTAAGAATGCTCCAATGGCATTCAC 658

  scaffold375|s      12232 AGAAACAAGGTGATGATATTGTTGGTCTCTTCTGAAATTGGTTGAGATTT 12281
                               i        i  i  i                              
C rnd-5_family-        657 AGAAGCAAGGTGACGACATCGTTGGTCTCTTCTGAAATTGGTTGAGATTT 608

  scaffold375|s      12282 GGTGCGGAAGTTACAAAGAGAATAGATGCCACCCACCACATCATTATTTT 12331
                                                                       i i   
C rnd-5_family-        607 GGTGCGGAAGTTACAAAGAGAATAGATGCCACCCACCACATCATCACTTT 558

  scaffold375|s      12332 TCCTAGATGTATCATGGGACAATGCCAACCAGTTGGTGGTGTTAAAGGGG 12381
                                                                             
C rnd-5_family-        557 TCCTAGATGTATCATGGGACAATGCCAACCAGTTGGTGGTGTTAAAGGGG 508

  scaffold375|s      12382 GGGAGATGTCAACGCAATTGCAATTGCTTTGGATTTATGCTCAAATTTGG 12431
                                                                             
C rnd-5_family-        507 GGGAGATGTCAACGCAATTGCAATTGCTTTGGATTTATGCTCAAATTTGG 458

  scaffold375|s      12432 GTGAAAATGATATTTTTGTTTATTTATTTGTTCGAGAGGGAATGATCTCA 12481
                                                                    i  i    -
C rnd-5_family-        457 GTGAAAATGATATTTTTGTTTATTTATTTGTTCGAGAGGGAGTGGTCTC- 409

  scaffold375|s      12482 ATTTTTTTCATAGGTACCATTCCCTACTTGGTGTCAAGGCATAATAACAG 12531
                                v ?                  i                 i i   
C rnd-5_family-        408 ATTTTGTNCATAGGTACCATTCCCTATTTGGTGTCAAGGCATAACAGCAG 359

  scaffold375|s      12532 CCCATGTTCAACGGTACTGACACTAAGAACTTGAATAGAAAGCATTATTT 12581
                           i  ---------------------                          
C rnd-5_family-        358 TCC---------------------AAGAACTTGAATAGAAAGCATTATTT 330

  scaffold375|s      12582 TCAAAAGTCAATTTGAATTGTGGTGTGATTCTACTGGATGACAGTGACAA 12631
                                                                             
C rnd-5_family-        329 TCAAAAGTCAATTTGAATTGTGGTGTGATTCTACTGGATGACAGTGACAA 280

  scaffold375|s      12632 AGTGGAATGTGGCCAATCTCAAGATGTCAGTCCCAGATCACTTGAATAGA 12681
                                i                        iv                  
C rnd-5_family-        279 AGTGGGATGTGGCCAATCTCAAGATGTCAGCGCCAGATCACTTGAATAGA 230

  scaffold375|s      12682 GCGAATGATTCAGATCATTGCAGTAGAACTAGTAAGTTGGAAAGTGTCAG 12731
                                                        i                    
C rnd-5_family-        229 GCGAATGATTCAGATCATTGCAGTAGAACCAGTAAGTTGGAAAGTGTCAG 180

  scaffold375|s      12732 TTCTAGAGTAAATTAAGATATCTTGGATTGGATTCTAGCGAAATGCTAAA 12781
                             v           --------------------------------   -
C rnd-5_family-        179 TTGTAGAGTAAATT--------------------------------TAA- 163

  scaffold375|s      12782 TTATTGCAATGCACTTTGTGATCGTGGTCTAAAAAATCCCAGGGATTCAG 12831
                                                 v                           
C rnd-5_family-        162 TTATTGCAATGCACTTTGTGATGGTGGTCTAAAAAATCCCAGGGATTCAG 113

  scaffold375|s      12832 TTACGACCATCTAAAATGTTTCACATAATGCCTGTACAATGACTTTGGTT 12881
                                            i              iv        i       
C rnd-5_family-        112 TTACGACCATCTAAAATATTTCACATAATGCCCTTACAATGATTTTGGTT 63

  scaffold375|s      12882 AATCTTTATTGACCAATTTCAACAATAGAACATTCTATTTTCCTA--TTT 12929
                           i                                            --   
C rnd-5_family-         62 GATCTTTATTGACCAATTTCAACAATAGAACATTCTATTTTCCTAAGTTT 13

  scaffold375|s      12930 CATTACTTTACA 12941
                                       
C rnd-5_family-         12 CATTACTTTACA 1

Matrix = 20p43g.matrix
Kimura (with divCpGMod) = 2.90
Transitions / transversions = 4.20 (21/5)
Gap_init rate = 0.07 (58 / 880), avg. gap size = 1.48 (86 / 58)


512 3.18 0.00 3.17 scaffold375|size139508 13862 13926 (124985) C rnd-1_family-202#Unknown (604) 1115 1053 m_b2760s001i18 119900

  scaffold375|s      13862 TCCTACTAAAAAAATATACCTTACGTAAAATGCGAAATTTCGCAATATTT 13911
                                            --                     i         
C rnd-1_family-       1115 TCCTACTAAAAAAATAT--CTTACGTAAAATGCGAAATTTTGCAATATTT 1068

  scaffold375|s      13912 GCGCCCGGTAGCACG 13926
                                        i 
C rnd-1_family-       1067 GCGCCCGGTAGCATG 1053

Matrix = 20p43g.matrix
Kimura (with divCpGMod) = 3.28
Transitions / transversions = 1.00 (2/0)
Gap_init rate = 0.03 (2 / 64), avg. gap size = 1.00 (2 / 2)


270 14.63 0.00 0.00 scaffold375|size139508 13920 13960 (124951) C genome_8_15991#DNA (180) 102 62 m_b2760s001i19 119901

  scaffold375|s      13920 TAGCACGGTGCCAGAATGGGGACAAATTCGCCCAGTGCCAG 13960
                            i    v      i  i      i     i           
C genome_8_1599        102 TGGCACTGTGCCAAAACGGGGACGAATTCACCCAGTGCCAG 62

Matrix = 20p43g.matrix
Kimura (with divCpGMod) = 11.20
Transitions / transversions = 5.00 (5/1)
Gap_init rate = 0.00 (0 / 40), avg. gap size = 0.0 (0 / 0)


404 29.86 9.57 2.23 scaffold375|size139508 22940 23148 (115763) rnd-1_family-1179#Unknown 1 224 (127) m_b2760s001i20 119902

  scaffold375|s      22940 TTGTTCCAACCAGCCGTCAGCTCAGGATATGAGGATGTTATTGTTGATGC 22989
                                i   v ? ivv       v  ?? i  v    iiv v  v  i  
  rnd-1_family-          1 TTGTTTCAAACNGTGTTCAGCTCTGGNNACGATGATGCCTTGGTGGACGC 50

  scaffold375|s      22990 CATGGGTAATGTCCTTCTTGATTACAATCAAGATATCTCTTGAGGAGACG 23039
                           v  vv i  i v    i    v      ?ii   i   v vvv ii    
  rnd-1_family-         51 GATCTGCAACGACCTTTTTGAGTACAATNGGGATGTCTATGCCGAGGACG 100

  scaffold375|s      23040 CAGTTGATTC--CTGGAGAATGTATGTTTATCATC--------------- 23072
                           viv       --    -?   v -        ii ---------------
  rnd-1_family-        101 AGTTTGATTCCGCTGG-NAATCT-TGTTTATCGCCCTCCACCNTTGGATG 148

  scaffold375|s      23073 ---TTTTGTTGGGTGAGTTGGAACAAAGTGAGAAACAGCCCTACTGGTTT 23119
                           ---   v     i     iv  i i   v  vvi  i ---v ii ?i  
  rnd-1_family-        149 AAGTTTGGTTGGATGAGTCTGAGCGAAGAGACCGACGG---GATCGNCTT 195

  scaffold375|s      23120 CATTTCTAGAGCAAGATTACCAAAGAGAG 23148
                            i iv i    vi    i  ii       
  rnd-1_family-        196 CGTCGCCAGAGGGAGATCACTGAAGAGAG 224

Matrix = 20p43g.matrix
Kimura (with divCpGMod) = 32.52
Transitions / transversions = 1.18 (33/28)
Gap_init rate = 0.04 (8 / 208), avg. gap size = 3.12 (25 / 8)


1210 27.40 1.10 4.55 scaffold375|size139508 23436 23890 (115021) rnd-1_family-1103#Unknown 2 441 (81) m_b2760s001i21 119903

  scaffold375|s      23436 TCTGATGATGAAGTGTCAACTGCTCCATCACATCAAGAGTGAGAAATCCA 23485
                               ?i i   ---   v i                   v          
  rnd-1_family-          2 TCTGNCGGTGA---GTCCATTGCTCCATCACATCAAGAGGGAGAAATCCA 48

  scaffold375|s      23486 CCCAACAGATGGAGTTCTTCTTGGTTACGACATCCATCCAGCACATGGAG 23535
                            v  ?   i     v    vv  v v v  ---------  v     vv 
  rnd-1_family-         49 CGCANCAGGTGGAGATCTTGGTGTTGAGGA---------AGAACATGTTG 89

  scaffold375|s      23536 ATCCTGGTGATG-AGGAGAACAGTGTGGA-TCATGTCAATCCA-GGCATT 23582
                             ii  i- vi -  v ii iii   v  -   i-i  i    -  i  i
  rnd-1_family-         90 ATTTTGA-GCCGCAGCAAGATGATGTTGAGTCAC-CCAGTCCAAGGTATC 137

  scaffold375|s      23583 CAAGGAGAAACAGAAAAAAGACACGACCTTTGATCATTGATTTTGTGATC 23632
                                ? i  iv  vii    vivi?  ?i ii       i  i v  v 
  rnd-1_family-        138 CAAGGNGGAATCGACGGAAGAAGGANCCNCTAGTCATTGACTTCGAGAAC 187

  scaffold375|s      23633 AAACACCACTACGCCCTGGAATACTTCCAAACTCAGGACATGCCTTGTTT 23682
                               i    v i i i v v  i  i v i vi i    i v  ?-  iv
  rnd-1_family-        188 AAACGCCACAATGTCTTTGTATGCTCCAAGAGCCGGGACGTTCCN-GTCA 236

  scaffold375|s      23683 GAGTCTGCAAGAATTATGTTGCTCGCAAAAGCATGGGGTAAAGTCAGC-A 23731
                              i  i    vi vvv        ?  i  v   ii   vv      - 
  rnd-1_family-        237 GAGCCTACAAGTGTGCAGTTGCTCGNAAGAGGATGAAGTATCGTCAGCGA 286

  scaffold375|s      23732 TCTATGCAACAAAGGGAAGACATGAATCAACTGCTGAATGCAATGGAGCT 23781
                           ?i  v     ii v      vvivi  vi ?       i  i        
  rnd-1_family-        287 NTTAAGCAACGGATGGAAGAATCTGATAGANTGCTGAACGCGATGGAGCT 336

  scaffold375|s      23782 TGTAGAGGATGTTCCCACAGTAGAAGCATTGCTGGAGAGTCCCTTGTAAT 23831
                           vivi  v        i     v    vi   i    ?     ii   vvi
  rnd-1_family-        337 GAGGGATGATGTTCCTACAGTTGAAGAGTTGTTGGANAGTCCTCTGTCTC 386

  scaffold375|s      23832 GTTTCATCTTGTTGGCTACAAACTAAGATGCAAAT-TACTGAGCAATTAC 23880
                                   ?i?  ?   i     --  v  iii  -     i--  i?  
  rnd-1_family-        387 GTTTCATCNCNTTNGCTGCAAAC--AGTTGTGGATATACTGG--AACNAC 432

  scaffold375|s      23881 TCCAATAATT 23890
                           -    v    
  rnd-1_family-        433 -CCAAGAATT 441

Matrix = 20p43g.matrix
Kimura (with divCpGMod) = 32.28
Transitions / transversions = 1.38 (69/50)
Gap_init rate = 0.06 (25 / 454), avg. gap size = 1.00 (25 / 25)


306 23.31 7.48 15.77 scaffold375|size139508 23967 24287 (114624) rnd-1_family-195#DNA/hAT-Tag1 111 408 (2701) m_b2760s001i22 119904

  scaffold375|s      23967 GAGGACATGTAAA-GCCC-TTCAACAGTAATGTTCGA-ATATGCCAAGTA 24013
                               i i      -    -  ivv      i  v   -i  -   v    
  rnd-1_family-        111 GAGGGCGTGTAAATGCCCATTTTTCAGTAACGTGCGACGTA-GCCCAGTA 159

  scaffold375|s      24014 AT---TTGTAGTTTGGCACAGTAA--GCTCCCAACCAGAAATC-----GC 24053
                            i---  ?--i   i  ?ii -  --        --- v   i-----  
  rnd-1_family-        160 ACAGATTN--ATTTAGCNTGG-AATCGCTCCCAA---GTAATTTTCAGGC 203

  scaffold375|s      24054 TCAATCTGGTCATAGTACAGCTTATGCACTTAAGCGTGACAGCTGTTGG- 24102
                           v ii     i  i vvv     i i    ---- i i v      i   -
  rnd-1_family-        204 GCGGTCTGGCCACATGCCAGCTCACGCAC----GTGCGCCAGCTGCTGGT 249

  scaffold375|s      24103 --CCTCAGAATTCTAATGCACGTGCGTGTGACAGCTGTCAGCCTAAGAAT 24150
                           --     -?     ----      ---------  --   i  -------
  rnd-1_family-        250 GGCCTCA-NATTCT----CACGTG---------GC--TCAACC------- 276

  scaffold375|s      24151 CATGCG-CTGCATGGAGCAGCCACCACCACCGTCGCCACAGT--TCCCAT 24197
                           ---   -?i     v    --   ?i  i v i ii v iv --i i  i
  rnd-1_family-        277 ---GCGANCGCATGCAGCA--CACNGCCGCAGCCATCCCGCTCACCTCAC 321

  scaffold375|s      24198 TGCATTCAC-CAACAATGATAACTTCTGCCACTGCACCATAACCAACCCT 24246
                           i   i    -         v  i   i   i i  -  v vv  --    
  rnd-1_family-        322 CGCACTCACGCAACAATGAGAATTTCCGCCGCCGC-CCTTCTCC--CCCT 368

  scaffold375|s      24247 C----AGCACCTTCCTGTCAACAACATCCCCTTCTCAAATCTTAA 24287
                            ----   vv     i?     ----- i  ii i      ?v  
  rnd-1_family-        369 CCCCTAGCTGCTTCCCNTCAAC-----CTCCCCCCCAAATCNGAA 408

Matrix = 20p43g.matrix
Kimura (with divCpGMod) = 22.52
Transitions / transversions = 2.00 (42/21)
Gap_init rate = 0.18 (59 / 320), avg. gap size = 1.20 (71 / 59)


48976 5.88 1.40 0.72 scaffold375|size139508 24851 31044 (107867) scaffold133|size826974_(dbseq-nr_519)_[800995,807399]#LTR/Gypsy 1 6236 (169) m_b2760s001i23 119905

  scaffold375|s      24851 TGACCTGAGCCGTTCCG-AGCGAAAAAATATTACGCGAAAAATATAGGTA 24899
                                       v i  -v ii         i         v        
  scaffold133|s          1 TGACCTGAGCCGATTCGTCGTAAAAAAATATCACGCGAAAATTATAGGTA 50

  scaffold375|s      24900 AGTTCGACAGGGGTCGAAGAGTTTATTTTTATGAGTTTTATTTT-TGCTA 24948
                           iv         v        v  v           i v      -     
  scaffold133|s         51 GTTTCGACAGGTGTCGAAGATTTGATTTTTATGAGCTATATTTTGTGCTA 100

  scaffold375|s      24949 ATTGTGAGGATGGAAGGGCAGTGGAGCTGCTCTTCCAGTCCAAACGATAC 24998
                           -              i         v    v  -              i 
  scaffold133|s        101 -TTGTGAGGATGGAAAGGCAGTGGACCTGCACT-CCAGTCCAAACGATGC 148

  scaffold375|s      24999 AAACAAA-ATGTGTGTAGA-TTCTACACACATTTGGTATGTATTTAGCCT 25046
                             v i  -  -        -         -  v        v v  v   
  scaffold133|s        149 AACCGAACAT-TGTGTAGACTTCTACACA-ATATGGTATGTCTATACCCT 196

  scaffold375|s      25047 TCTTAAATGAAGGGGCTATGGACTCTGGTGTTCCGGAGCCCATAGGGCAG 25096
                              -----   i ----   --i  v i v    ii -----------  
  scaffold133|s        197 TCT-----GAAAG----ATG--TTCAGATCTTCCAAA-----------AG 224

  scaffold375|s      25097 TGGACTCCTGTGGTGGGGGTCCTAGCCTT---TGT------GTCCTTGCC 25137
                             vii  iiv iv v     i  iiv   ---   ------    v    
  scaffold133|s        225 TGTGTTCTCTTATTTGGGGTTCTGAACTTCCATGTTGGGGAGTCCATGCC 274

  scaffold375|s      25138 TTTTGGATCAGGGGCAGTGG-CT-TCCTGCCTGGGGGTCCTGAGAATGCT 25185
                             i--------   vi    -  -    i i     -             
  scaffold133|s        275 TTC--------GGGAGGTGGACTCTCCTACTTGGGG-TCCTGAGAATGCT 315

  scaffold375|s      25186 CCT-TTTGTATGTTGTACCAATGGGTACAAAAATGGGCTGATTCTTGGCC 25234
                              -   ivi v       v v   v       vv               
  scaffold133|s        316 CCTATTTAGGTTTTGTACCCAGGGGAACAAAAAATGGCTGATTCTTGGCC 365

  scaffold375|s      25235 TATGTCACTAGCCCCCACGTATGGAGGTATCAGGTAAAAC-GGAACAAAG 25283
                                    v         v      -            v-     v  i
  scaffold133|s        366 TATGTCACTCGCCCCCACGAATGGAG-TATCAGGTAAAAAAGGAACCAAA 414

  scaffold375|s      25284 AAAACCTAAATATGTTTTTAGGTGAAAAAAGTG--TTCTCGCGAGAGTAA 25331
                                    i   --               i  --     vi        
  scaffold133|s        415 AAAACCTAAGTAT--TTTTAGGTGAAAAAAATGGGTTCTCCTGAGAGTAA 462

  scaffold375|s      25332 CTGCAACAAACTAAAGAGTCTGTTAAATATATGTAACGAGTAAGTGTTGT 25381
                            vii   i           i          i                   
  scaffold133|s        463 CAATAACGAACTAAAGAGTTTGTTAAATATGTGTAACGAGTAAGTGTTGT 512

  scaffold375|s      25382 TTGAAGAGGGAGATGCCGTTTTTG-------AAAACGGACATT-ATTATT 25423
                                        vi     v   -------i    v      - v  iv
  scaffold133|s        513 TTGAAGAGGGAGAGACCGTTGTTGTCGTTTTGAAACTGACATTTAATACG 562

  scaffold375|s      25424 GGTTTACATTTGGTTGTTAAACAAAGGTCTAACTCTTCGAATATTCAATC 25473
                            v    vi             -      v          v          
  scaffold133|s        563 GTTTTAAGTTTGGTTGTTAAA-AAAGGTGTAACTCTTCGTATATTCAATC 611

  scaffold375|s      25474 TTTCTGATTTTGTTCCGCGTTGAATCCTGATGGTGCCATTCGTATGAACT 25523
                                     v                             i         
  scaffold133|s        612 TTTCTGATTTGGTTCCGCGTTGAATCCTGATGGTGCCATTTGTATGAACT 661

  scaffold375|s      25524 GTTGTGATAGTCCAAGGATCACTTTCATACCTGCTGTTGCCTTTGCTGAG 25573
                            v                           i  i  v ii       v   
  scaffold133|s        662 GATGTGATAGTCCAAGGATCACTTTCATATCTACTTTCACCTTTGCAGAG 711

  scaffold375|s      25574 TATACCATCTTTTCTAAGAAGTACTTGATCACCAATTTTATAGTCCCAAT 25623
                                                                  i          
  scaffold133|s        712 TATACCATCTTTTCTAAGAAGTACTTGATCACCAATTTTGTAGTCCCAAT 761

  scaffold375|s      25624 CACGACGTGAGCGATTTTCCCGTTCTGTGTTTTGGTCTGTTTGGTGTTGC 25673
                                       v      i                              
  scaffold133|s        762 CACGACGTGAGCTATTTTCTCGTTCTGTGTTTTGGTCTGTTTGGTGTTGC 811

  scaffold375|s      25674 CTATATTCTCCAATTTTATTCCAGTCGGCCAGGAAGGGAATGTCGAACAA 25723
                                                     i           i           
  scaffold133|s        812 CTATATTCTCCAATTTTATTCCAGTCAGCCAGGAAGGGGATGTCGAACAA 861

  scaffold375|s      25724 CATGTCCCGCCCAAAAATGGCTGCACCTGGGGAGGCTTTTAGTACTGTGT 25773
                                    i     i                                  
  scaffold133|s        862 CATGTCCCGTCCAAAGATGGCTGCACCTGGGGAGGCTTTTAGTACTGTGT 911

  scaffold375|s      25774 GGTATGTTGAGCGAATGGCCCAAGCGACGTTCGTCACAAACGTATCTATG 25823
                                                                i   v i     i
  scaffold133|s        912 GGTATGTTGAGCGAATGGCCCAAGCGACGTTCGTCACGAACTTGTCTATA 961

  scaffold375|s      25824 TCGCTTGGCTCTACTGAAGGGGCCATGTCTATTTCAGCTGTACGGAGCAT 25873
                                  v                                          
  scaffold133|s        962 TCGCTTGTCTCTACTGAAGGGGCCATGTCTATTTCAGCTGTACGGAGCAT 1011

  scaffold375|s      25874 AGATGATATCACCTGGTGCACTCGTTCTAGAATAGCATTCGCTTGAGGAT 25923
                                          i                 v                
  scaffold133|s       1012 AGATGATATCACCTGATGCACTCGTTCTAGAATTGCATTCGCTTGAGGAT 1061

  scaffold375|s      25924 TCTTGACACTGGTAGGCTTACTCGTGATCCCATATGAGTCACATAGGGCT 25973
                                                                             
  scaffold133|s       1062 TCTTGACACTGGTAGGCTTACTCGTGATCCCATATGAGTCACATAGGGCT 1111

  scaffold375|s      25974 TTGAAGTGAAGTTTGAATTTGCTTCCATTGTCATAAATTATGTATTGACA 26023
                                              i                              
  scaffold133|s       1112 TTGAAGTGAAGTTTGAATTCGCTTCCATTGTCATAAATTATGTATTGACA 1161

  scaffold375|s      26024 ACGTGGATACCTACTAAACCAGGTCTTATTCACTAAGTTGCTGATCATTG 26073
                                                                             
  scaffold133|s       1162 ACGTGGATACCTACTAAACCAGGTCTTATTCACTAAGTTGCTGATCATTG 1211

  scaffold375|s      26074 CTGATGACTTATCAAAGTATGCTAACTTAGGTTCCTCATGGGTCTTTTTG 26123
                                                             i    v vii      
  scaffold133|s       1212 CTGATGACTTATCAAAGTATGCTAACTTAGGTTCTTCATTGTCTTTTTTG 1261

  scaffold375|s      26124 CTCCTACGCCCTTTTGTATCCAGGGGAATAATCGCCTCAGTGATTACCGG 26173
                             i                                               
  scaffold133|s       1262 CTTCTACGCCCTTTTGTATCCAGGGGAATAATCGCCTCAGTGATTACCGG 1311

  scaffold375|s      26174 CAGTTCAACTATTTCAAACCAGCTGGAAGCTGGATCAATCATAGTCAGAC 26223
                                                      v                      
  scaffold133|s       1312 CAGTTCAACTATTTCAAACCAGCTGGATGCTGGATCAATCATAGTCAGAC 1361

  scaffold375|s      26224 ACATGAAATCAATTACTGTCCCATCTTTACCTTTGATTGTATACGGGCCT 26273
                                                                   i         
  scaffold133|s       1362 ACATGAAATCAATTACTGTCCCATCTTTACCTTTGATTGTGTACGGGCCT 1411

  scaffold375|s      26274 ATCATGTCCACACATAGTACTTCCCAAGGGTTTGTGATGGCGATTTTAGT 26323
                               v                                    i        
  scaffold133|s       1412 ATCAGGTCCACACATAGTACTTCCCAAGGGTTTGTGATGGCAATTTTAGT 1461

  scaffold375|s      26324 AGGGAGTTTCCCATACTTATGCTTATGCCTCTTGTTTACTTGGCATGCAT 26373
                                       i                                     
  scaffold133|s       1462 AGGGAGTTTCCCGTACTTATGCTTATGCCTCTTGTTTACTTGGCATGCAT 1511

  scaffold375|s      26374 GACAGTTTT-GACATATTTACGGATGGTATTTCACATACCTTTCCAGTAC 26422
                                    -                      ii                
  scaffold133|s       1512 GACAGTTTTTGACATATTTACGGATGGTATTTTGCATACCTTTCCAGTAC 1561

  scaffold375|s      26423 ATTGCAGCACGAAGGGTTTCTTCGAGTCTAGTGTGTCCAGGGTGCTGTAG 26472
                             i                          v                    
  scaffold133|s       1562 ATCGCAGCACGAAGGGTTTCTTCGAGTCTCGTGTGTCCAGGGTGCTGTAG 1611

  scaffold375|s      26473 ATAGTGGTGGTACCAACTAACTGCACGATGTTGAAGATCTTTTGGAATGA 26522
                                                                             
  scaffold133|s       1612 ATAGTGGTGGTACCAACTAACTGCACGATGTTGAAGATCTTTTGGAATGA 1661

  scaffold375|s      26523 TCATTTTTCCGTCCTTACAGAGGAGTTCCGTACTTTCGACCAATTGTGTC 26572
                                                       i                     
  scaffold133|s       1662 TCATTTTTCCGTCCTTACAGAGGAGTTCTGTACTTTCGACCAATTGTGTC 1711

  scaffold375|s      26573 AAGTACTGATCTTTCATTGTCTTCAAGCTGGCATCAAGCTTTTGTGCTTC 26622
                           i              i          v          v            
  scaffold133|s       1712 GAGTACTGATCTTTCGTTGTCTTCAATCTGGCATCAATCTTTTGTGCTTC 1761

  scaffold375|s      26623 TGCAATCTCTCGTACTGTTAATGGGTAGATTACATCTTCTTCGCTGCGGT 26672
                                    v           i                            
  scaffold133|s       1762 TGCAATCTCGCGTACTGTTAACGGGTAGATTACATCTTCTTCGCTGCGGT 1811

  scaffold375|s      26673 TTGCAAATACCAGATTCATTTCCTCTTGGTTTGCAGAGGTGTCAATTGCA 26722
                                                 i       v            v      
  scaffold133|s       1812 TTGCAAATACCAGATTCATTTCTTCTTGGTATGCAGAGGTGTCTATTGCA 1861

  scaffold375|s      26723 CTCTCTTCTAGCATGGTGTAATAACACCAGCACTTTGTAAACGGCATCCA 26772
                                                           i     i    v      
  scaffold133|s       1862 CTCTCTTCTAGCATGGTGTAATAACACCAGCATTTTGTGAACGTCATCCA 1911

  scaffold375|s      26773 GTTCTCGTGCTCACTCGGGATGGGTCCAATGTCTAAGCAAGAGATGGCGT 26822
                              i  ii     i    i  v     i  i       i           
  scaffold133|s       1912 GTTTTCACGCTCATTCGGAATCGGTCCGATATCTAAGCGAGAGATGGCGT 1961

  scaffold375|s      26823 CGGCAACAGTATTATGTATGCCTTTAATGTAAACAATTTCGGGGCCAAAT 26872
                               i            i       v  i  vv                 
  scaffold133|s       1962 CGGCGACAGTATTATGTGTGCCTTTTATATATTCAATTTCGGGGCCAAAT 2011

  scaffold375|s      26873 TCCTCGAGGAGCAATCTCCATCGGTAGACACGGTCAGAGGTCAATCCTAG 26922
                                                                    i     v  
  scaffold133|s       2012 TCCTCGAGGAGCAATCTCCATCGGTAGACACGGTCAGAGGTTAATCCGAG 2061

  scaffold375|s      26923 CGCGTCCTGGATTAGATTCTTATGGTCTGTATAGACTTTCAATCTTTGTC 26972
                                                                  i  v       
  scaffold133|s       2062 CGCGTCCTGGATTAGATTCTTATGGTCTGTATAGACTTTTAAACTTTGTC 2111

  scaffold375|s      26973 CCCACAACATGCCTTTGAACTCTTTCAGTGTTTCCACTATGGCCAGTAGT 27022
                                                                             
  scaffold133|s       2112 CCCACAACATGCCTTTGAACTCTTTCAGTGTTTCCACTATGGCCAGTAGT 2161

  scaffold375|s      27023 TCAAGCTTGGTCATGCTGTATTTCTGTTGCGCTGTCGACAGTTTCCTGCT 27072
                                  ii    i                     i              
  scaffold133|s       2162 TCAAGCTCAGTCACGCTGTATTTCTGTTGCGCTGTTGACAGTTTCCTGCT 2211

  scaffold375|s      27073 GAAAAACGCAAGGGGCCTATTACCCTGGGTGATAACTGATCCAAGTTGTT 27122
                                                   i                         
  scaffold133|s       2212 GAAAAACGCAAGGGGCCTATTACCTTGGGTGATAACTGATCCAAGTTGTT 2261

  scaffold375|s      27123 TAGACGAGGCATCAGTGTATATCTCAAATTCCCTTGAATAATCGGGATAG 27172
                                           i                                 
  scaffold133|s       2262 TAGACGAGGCATCAGTATATATCTCAAATTCCCTTGAATAATCGGGATAG 2311

  scaffold375|s      27173 GCTAAGACTACATCCTTGGCAATTGTAGTCTTTACGTCATCGAATGCTTT 27222
                                                                             
  scaffold133|s       2312 GCTAAGACTACATCCTTGGCAATTGTAGTCTTTACGTCATCGAATGCTTT 2361

  scaffold375|s      27223 TTGATGCACCGTGTCCCAGTACCATGGACGTTTCTTCGTCTTGTTGGCTC 27272
                                 i                                   i       
  scaffold133|s       2362 TTGATGTACCGTGTCCCAGTACCATGGACGTTTCTTCGTCTTATTGGCTC 2411

  scaffold375|s      27273 TGGTGACCTTGGTGTGACCACACTCTCCTACCAGTGAGGTGAGTGGGGCA 27322
                                                                             
  scaffold133|s       2412 TGGTGACCTTGGTGTGACCACACTCTCCTACCAGTGAGGTGAGTGGGGCA 2461

  scaffold375|s      27323 AGCACTTCGCTGCGTCTTGCCCAAAGATCTCTATAAAACTGGACCACGCC 27372
                                  i                            v         i   
  scaffold133|s       2462 AGCACTTTGCTGCGTCTTGCCCAAAGATCTCTATAATACTGGACCATGCC 2511

  scaffold375|s      27373 CAGGAACTTACGGAGGTCTTCGACGTTTT----------GATCGTGAGAA 27412
                                               i   i    ----------i    i     
  scaffold133|s       2512 CAGGAACTTACGGAGGTCTTTGACATTTTTCGGCGGTGAAATCGCGAGAA 2561

  scaffold375|s      27413 TCGCTTGTACCCTTTTCTGTTGAGGTTTAATCCCCGTTCGTGTGAGGGTA 27462
                                      i      vi  v           i               
  scaffold133|s       2562 TCGCTTGTACCTTTTTCTTCTGTGGTTTAATCCCTGTTCGTGTGAGGGTA 2611

  scaffold375|s      27463 TAACCTAAATACTCAGTTTCTATGGCACAGAAAGACGATTTTCGGGTGTT 27512
                                                                     i   i   
  scaffold133|s       2612 TAACCTAAATACTCAGTTTCTATGGCACAGAAAGACGATTTTTGGGCGTT 2661

  scaffold375|s      27513 GATTTGCAAGCCTGCCTCGCGTAACCTGGTAAGCACCATTTTCAGTTTGT 27562
                               i       i                               i     
  scaffold133|s       2662 GATTCGCAAGCCCGCCTCGCGTAACCTGGTAAGCACCATTTTCAATTTGT 2711

  scaffold375|s      27563 CAAGGTGGTCTTCCAGATTTGCCTTTGTGATGCATAACAAATCATCAAGG 27612
                                                                             
  scaffold133|s       2712 CAAGGTGGTCTTCCAGATTTGCCTTTGTGATGCATAACAAATCATCAAGG 2761

  scaffold375|s      27613 TAAGCTCTTACGAACTCTAAGGCTACCATTAGTGATGACATTTTTGCTTG 27662
                                      i                      v               
  scaffold133|s       2762 TAAGCTCTTACAAACTCTAAGGCTACCATTAGTGTTGACATTTTTGCTTG 2811

  scaffold375|s      27663 AAAAATATCTGGTGAATCAGCGATGCCCATTGGCAATTGGAGGTATGAAT 27712
                                           i    i               i v     v    
  scaffold133|s       2812 AAAAATATCTGGTGAACCAGCAATGCCCATTGGCAATCGTAGGTAAGAAT 2861

  scaffold375|s      27713 ATTTGCCCCATGGAAAAATGAGGGTACATATTTTGGATGAATCGGGATCC 27762
                            i           i                            i  i    
  scaffold133|s       2862 ACTTGCCCCATGGGAAAATGAGGGTACATATTTTGGATGAATTGGAATCC 2911

  scaffold375|s      27763 AATCTAATGGTATAATAACCCATGTTTAAATCTAGGGTTGTAGTGTAGGT 27812
                                                           i          ii     
  scaffold133|s       2912 AATCTAATGGTATAATAACCCATGTTTAAATCCAGGGTTGTAGCATAGGT 2961

  scaffold375|s      27813 AAATCCTTCTAGCTCTTGCAGAACTGTACTGATTCTGGGTAATGGAAACG 27862
                                                             i               
  scaffold133|s       2962 AAATCCTTCTAGCTCTTGCAGAACTGTACTGATTTTGGGTAATGGAAACG 3011

  scaffold375|s      27863 GTTTTCTGACTAGTCGTTTATTTACCTCCCTAAAATCAGTGAGAAAGCGT 27912
                            i                       i                        
  scaffold133|s       3012 GCTTTCTGACTAGTCGTTTATTTACTTCCCTAAAATCAGTGAGAAAGCGT 3061

  scaffold375|s      27913 ACAGTTCCGTCTTTCTTTCCAGTGATAAATGATGGTGATGCCCATTCCGA 27962
                                        v    v                   i           
  scaffold133|s       3062 ACAGTTCCGTCTTGCTTTGCAGTGATAAATGATGGTGACGCCCATTCCGA 3111

  scaffold375|s      27963 CTCGGGCTGAAACTCTACCACTCCCAGTTCGCATAATTTATTCAGTTCTT 28012
                                                      v         i      i     
  scaffold133|s       3112 CTCGGGCTGAAACTCTACCACTCCCAGGTCGCATAATCTATTCAATTCTT 3161

  scaffold375|s      28013 TGATAGTTGTTTCTTTGCGAGATTTTGGTACTCGGTATGCCTTGCCATGA 28062
                                                           v                 
  scaffold133|s       3162 TGATAGTTGTTTCTTTGCGAGATTTTGGTACTGGGTATGCCTTGCCATGA 3211

  scaffold375|s      28063 TATGGCTTTGCGCCCTCTTAAAGTTCGAAGGACACAGGCTCTGTGTTCCA 28112
                                              v      i                       
  scaffold133|s       3212 TATGGCTTTGCGCCCTCTTTAAGTTCAAAGGACACAGGCTCTGTGTTCCA 3261

  scaffold375|s      28113 ATCACCTAGTGTTCCATCAAACAGTTCCTCAAATTCGGTGAGTAACTCCA 28162
                                                v           v iv             
  scaffold133|s       3262 ATCACCTAGTGTTCCATCAAAAAGTTCCTCAAAATTTGTGAGTAACTCCA 3311

  scaffold375|s      28163 GCAACGAGTTTTGGTCTTGGAGACTAAGGTGAGTACAATTGGTGCTAACA 28212
                                                                             
  scaffold133|s       3312 GCAACGAGTTTTGGTCTTGGAGACTAAGGTGAGTACAATTGGTGCTAACA 3361

  scaffold375|s      28213 ATTGCTTGGAGGTCTGCCTTCATATAATTTGTATCTAGGATTTTAGATAC 28262
                               v                v         i             iv   
  scaffold133|s       3362 ATTGATTGGAGGTCTGCCTTCTTATAATTTGCATCTAGGATTTTAATTAC 3411

  scaffold375|s      28263 CTGCTGTGTCGCTTCCTGTGTACTTTGCTGTTCATTCGCCATGCTGTTGT 28312
                            i                i         v       i             
  scaffold133|s       3412 CCGCTGTGTCGCTTCCTGCGTACTTTGCGGTTCATTTGCCATGCTGTTGT 3461

  scaffold375|s      28313 TGACAGCCCAGGCTTTATCCAGGTTCGATTTGGTCAGACTATTGACATCT 28362
                                         i          vi                       
  scaffold133|s       3462 TGACAGCCCAGGCTCTATCCAGGTTGAATTTGGTCAGACTATTGACATCT 3511

  scaffold375|s      28363 CTCATTGGCAAAATGACTTGGTCAATGGTAATTTCTTTTGTTCAAAAATC 28412
                                      v                               i      
  scaffold133|s       3512 CTCATTGGCAATATGACTTGGTCAATGGTAATTTCTTTTGTTCGAAAATC 3561

  scaffold375|s      28413 TAGAACAATTCCGAGCTCTTTCATGGTTTTACATCCAAGAATGAGATCAA 28462
                                             v                          i    
  scaffold133|s       3562 TAGAACAATTCCGAGCTCGTTCATGGTTTTACATCCAAGAATGAGGTCAA 3611

  scaffold375|s      28463 ACACTGGCTTGGTCACTTTCTTCTTAT--------------------GTC 28492
                                                      --------------------   
  scaffold133|s       3612 ACACTGGCTTGGTCACTTTCTTCTTATCATACTCTATTACGTCTGGAGTC 3661

  scaffold375|s      28493 ACTAAGTACTCCTTACTGTTCGAATACTCAAAGAATTTCAAGTTAACTTC 28542
                               v               i                            i
  scaffold133|s       3662 ACTACGTACTCCTTACTGTTTGAATACTCAAAGAATTTCAAGTTAACTTT 3711

  scaffold375|s      28543 GCTCCGTCCTTTGGTTAGGAAGCTCCCATTCGACGTATGCCAAGACTTTG 28592
                                       v                 i                   
  scaffold133|s       3712 GCTCCGTCCTTTTGTTAGGAAGCTCCCATTTGACGTATGCCAAGACTTTG 3761

  scaffold375|s      28593 GCACCTGCCTAGTCAAGTAGGGAAAGTGTTTCTCTGTTCCCTTTTCATGA 28642
                                                                             
  scaffold133|s       3762 GCACCTGCCTAGTCAAGTAGGGAAAGTGTTTCTCTGTTCCCTTTTCATGA 3811

  scaffold375|s      28643 AACAAGAGGTCACCATCAGATCCACTATCAAGTAGGATCTTGATGATCAT 28692
                                                                           i 
  scaffold133|s       3812 AACAAGAGGTCACCATCAGATCCACTATCAAGTAGGATCTTGATGATCGT 3861

  scaffold375|s      28693 GTTACTGGTGCGACGCCCTGTAGAGTGTTCGAGGTTCTTACGGGCTGGAT 28742
                                    i                      v                 
  scaffold133|s       3862 GTTACTGGTACGACGCCCTGTAGAGTGTTCGATGTTCTTACGGGCTGGAT 3911

  scaffold375|s      28743 TTTCAGTCGTTAAATAACGTGCTTTGGCTACTACAGTAGTGATCCGTCCT 28792
                                                                     ii v    
  scaffold133|s       3912 TTTCAGTCGTTAAATAACGTGCTTTGGCTACTACAGTAGTGACTCCTCCT 3961

  scaffold375|s      28793 TCTTTACGTGTCAAAGGGGAGTTCACACTATTGA---------CTG---- 28829
                                  v                          --------- i ----
  scaffold133|s       3962 TCTTTACCTGTCAAAGGGGAGTTCACACTATTGAAAAGGTCACCCGACAG 4011

  scaffold375|s      28830 -TCGGGGTCCAACAATTCGGCAATTGTTTCACTCTGTGTTGGTTCAACTG 28878
                           -         i                                       
  scaffold133|s       4012 TTCGGGGTCCGACAATTCGGCAATTGTTTCACTCTGTGTTGGTTCAACTG 4061

  scaffold375|s      28879 CAAGATTTCCTAGGTCTTGTGTTGGATTCAAACTGACAATGTTTGAATCA 28928
                                                           v     v           
  scaffold133|s       4062 CAAGATTTCCTAGGTCTTGTGTTGGATTCAAAATGACATTGTTTGAATCA 4111

  scaffold375|s      28929 GAAAATGTTATGTTGGCACGTGGGGAAGTTTTAATCGGACTAAGATAGGT 28978
                                      i                                      
  scaffold133|s       4112 GAAAATGTTATATTGGCACGTGGGGAAGTTTTAATCGGACTAAGATAGGT 4161

  scaffold375|s      28979 GTTGATCATGTCATTACAGTCAATTTTACTACACAATTTCTTAGTACTCC 29028
                               v             i                               
  scaffold133|s       4162 GTTGTTCATGTCATTACAATCAATTTTACTACACAATTTCTTAGTACTCC 4211

  scaffold375|s      29029 CCAACCCATCATCTCAGGATGAGTCTGAATCATCACTGTCACTCATGTCG 29078
                                                                           i 
  scaffold133|s       4212 CCAACCCATCATCTCAGGATGAGTCTGAATCATCACTGTCACTCATGTTG 4261

  scaffold375|s      29079 TGATGCTTACGCTTCTTCTTGCTGACAGCGCATTTCATTTTGTTGTTGGA 29128
                                                    i     i         v       i
  scaffold133|s       4262 TGATGCTTACGCTTCTTCTTGCTGATAGCGCGTTTCATTTTCTTGTTGGG 4311

  scaffold375|s      29129 CTTGGTAAGTTTGTCGATTTTAGCGGATAGCTGCGCATAGCTACTTCCTC 29178
                                                                             
  scaffold133|s       4312 CTTGGTAAGTTTGTCGATTTTAGCGGATAGCTGCGCATAGCTACTTCCTC 4361

  scaffold375|s      29179 CTTGAGCAGGTCTCTCTTGTCCACGAGAGGCTCCATTTGG-TTTTCCCCC 29227
                             i                                     -    ii   
  scaffold133|s       4362 CTCGAGCAGGTCTCTCTTGTCCACGAGAGGCTCCATTTGGTTTTTTTCCC 4411

  scaffold375|s      29228 TTGAAGCTAGGCTTCAGGGTACCATTGGATTCATACTTCAGGCAATCCGG 29277
                                          i    v                  v          
  scaffold133|s       4412 TTGAAGCTAGGCTTCGGGGTCCCATTGGATTCATACTTCCGGCAATCCGG 4461

  scaffold375|s      29278 AGTGTTGTGGGTGGTATGTGCGCCCCCATGCTTCTTACAGAGAGAACAGT 29327
                                                                             
  scaffold133|s       4462 AGTGTTGTGGGTGGTATGTGCGCCCCCATGCTTCTTACAGAGAGAACAGT 4511

  scaffold375|s      29328 ACTTCTCTGTGCAACGTTTCTTTGGAATCCGGTCACTAAAAGAGACCATC 29377
                                       i                                     
  scaffold133|s       4512 ACTTCTCTGTGCGACGTTTCTTTGGAATCCGGTCACTAAAAGAGACCATC 4561

  scaffold375|s      29378 TTCTTTTTAGATCAGTCGCTAGACTTGGCTGCATTTTTAGGCCCTTCTCC 29427
                                i    viv     i                   i  i        
  scaffold133|s       4562 TTCTTCTTAGTCGAGTCGTTAGACTTGGCTGCATTTTTGGGTCCTTCTCC 4611

  scaffold375|s      29428 AACCTTCTCGGTGGGGTAGGCCTTCTCGATGCGTTCGAGGACTTCGAGAA 29477
                                                            i  i        i  i 
  scaffold133|s       4612 AACCTTCTCGGTGGGGTAGGCCTTCTCGATGCGCTCAAGGACTTCAAGGA 4661

  scaffold375|s      29478 GTTCTCTGACACTTTGTGGTACCAAAGCTCCACTGAGTTCATATTGGTCC 29527
                               i                                i            
  scaffold133|s       4662 GTTCCCTGACACTTTGTGGTACCAAAGCTCCACTGAGCTCATATTGGTCC 4711

  scaffold375|s      29528 TGCCAGTTCCTAGGAACCATCCTGAGGATGTGGCTTTCCAAGTCGGCATC 29577
                                                               v             
  scaffold133|s       4712 TGCCAGTTCCTAGGAACCATCCTGAGGATGTGGCTTGCCAAGTCGGCATC 4761

  scaffold375|s      29578 ATCAAAGGGTCCGCATACTTTCATCGACTTTGCAGCCTTCGAAGAGTAAA 29627
                                    i           ii                           
  scaffold133|s       4762 ATCAAAGGGCCCGCATACTTTTGTCGACTTTGCAGCCTTCGAAGAGTAAA 4811

  scaffold375|s      29628 ACAGGCACGGCAAGAGTTCTACATACCAGTTAAGGCATTGGATCCTCTGC 29677
                                              i       v         i            
  scaffold133|s       4812 ACAGGCACGGCAAGAGTTCCACATACCCGTTAAGGCACTGGATCCTCTGC 4861

  scaffold375|s      29678 ACAAAGTCCCTGATGGGTACCCTGTTAGGTTTCTTCAGCCCATTGCTGAT 29727
                                                                             
  scaffold133|s       4862 ACAAAGTCCCTGATGGGTACCCTGTTAGGTTTCTTCAGCCCATTGCTGAT 4911

  scaffold375|s      29728 ATAGAACCTTTCTTGCTCTGCTGCATCAGTCCTGAAGACAGTCTGCAGGT 29777
                           i                                                 
  scaffold133|s       4912 GTAGAACCTTTCTTGCTCTGCTGCATCAGTCCTGAAGACAGTCTGCAGGT 4961

  scaffold375|s      29778 GCAACTGGACACACTCCCTGAAGGAGTTCCAGGTTGCTGAGCGTTTTGTG 29827
                                                      i                  i   
  scaffold133|s       4962 GCAACTGGACACACTCCCTGAAGGAGTCCCAGGTTGCTGAGCGTTTCGTG 5011

  scaffold375|s      29828 GGGTGTTCAACCCCATAGACGTCAGTCCATGGTTCACAGTTGATCAGTTC 29877
                                                                        v    
  scaffold133|s       5012 GGGTGTTCAACCCCATAGACGTCAGTCCATGGTTCACAGTTGATCTGTTC 5061

  scaffold375|s      29878 CCCTACGATGGTGGTCCAAGGCCTACGAGCAGTTTTCAACAGTTGGGTGG 29927
                                                              i i            
  scaffold133|s       5062 CCCTACGATGGTGGTCCAAGGCCTACGAGCAGTTTCCGACAGTTGGGTGG 5111

  scaffold375|s      29928 AATACTGCAAGAAGATTGCTTGGCCAGCGGACTCTATGGACTCTTGGCTA 29977
                                           i                      v          
  scaffold133|s       5112 AATACTGCAAGAAGATCGCTTGGCCAGCGGACTCTATGGCCTCTTGGCTA 5161

  scaffold375|s      29978 CGGATTTTGGCAGCAGTTGCCTTGGTCCATGCCTGGAGGATGGGAGAACT 30027
                                               i                   i         
  scaffold133|s       5162 CGGATTTTGGCAGCAGTTGCTTTGGTCCATGCCTGGAGGACGGGAGAACT 5211

  scaffold375|s      30028 TTCGTCCGTTCCCTTATGCTTGGCTTTGGCCGCAGTGGCTGCAGTCAG-T 30076
                                            i             v       i        - 
  scaffold133|s       5212 TTCGTCCGTTCCCTTATACTTGGCTTTGGCCTCAGTGGCCGCAGTCAGTT 5261

  scaffold375|s      30077 TTTCCTCAGCCTTCTTGTCTGCCTTGCATGCTTCCTCAAAATCCGTGTCT 30126
                                        i i i                  ii            
  scaffold133|s       5262 TTTCCTCAGCCTTTTCGCCTGCCTTGCATGCTTCCTTGAAATCCGTGTCT 5311

  scaffold375|s      30127 AAGCCCCTCTGGGAAATGATCTCCAGTGAGGTCTGAACATGGTTCAGGAA 30176
                            iv              i        v                       
  scaffold133|s       5312 AGTCCCCTCTGGGAAATAATCTCCAGGGAGGTCTGAACATGGTTCAGGAA 5361

  scaffold375|s      30177 CTGCTCTGGACTTCCCTCATCAAAGACGGTGACGGACAAGGTCATTTTGT 30226
                                 i        i     i                            
  scaffold133|s       5362 CTGCTCCGGACTTCCTTCATCGAAGACGGTGACGGACAAGGTCATTTTGT 5411

  scaffold375|s      30227 TGGAGACCTTGATTTTATTTACCACCTTGGTGGTGTCCATGGCAGTGGGG 30276
                                                                             
  scaffold133|s       5412 TGGAGACCTTGATTTTATTTACCACCTTGGTGGTGTCCATGGCAGTGGGG 5461

  scaffold375|s      30277 ATGTAGGAGATGGGTGGCTTGGACCTCCCAGAGCTCCTCTCACACTCCTG 30326
                             i                                               
  scaffold133|s       5462 ATATAGGAGATGGGTGGCTTGGACCTCCCAGAGCTCCTCTCACACTCCTG 5511

  scaffold375|s      30327 TGGCTTGAGGCCTTCTGGGCTTGACTTACTCAACGACATCCTCTCAATTG 30376
                           i                    i  i      i                  
  scaffold133|s       5512 CGGCTTGAGGCCTTCTGGGCTCGATTTACTCGACGACATCCTCTCAATTG 5561

  scaffold375|s      30377 CCTCTCCAAGGGGTGTATTATAAAATAAGGCCTTGAAAAAGGTCTTGGGT 30426
                                    -   i  i                                 
  scaffold133|s       5562 CCTCTCCAA-GGGCGTGTTATAAAATAAGGCCTTGAAAAAGGTCTTGGGT 5610

  scaffold375|s      30427 GCCCTGTGGAGGTTAGTTCAAAAAAGAATTTTTTTA--TTTTTA-----A 30469
                                              i                --      ----- 
  scaffold133|s       5611 GCCCTGTGGAGGTTAGTTCGAAAAAGAATTTTTTTATTTTTTTATTTTTA 5660

  scaffold375|s      30470 A---TTTTTCTTCTTCAACTTTTAATTCTTGAAAGTCTTGCTTCCAACTA 30516
                            ---            i                                 
  scaffold133|s       5661 ATTTTTTTTCTTCTTCGACTTTTAATTCTTGAAAGTCTTGCTTCCAACTA 5710

  scaffold375|s      30517 ATTCGCGAGAATTCTTGATCGCAAAATTAATCCGACTCGTAGGACTCCCC 30566
                                               i i                           
  scaffold133|s       5711 ATTCGCGAGAATTCTTGATCACGAAATTAATCCGACTCGTAGGACTCCCC 5760

  scaffold375|s      30567 GATCGCCGAAGTTGATCGCTCGAAGTTTATCGCTTAACTCGCTGATCACG 30616
                                 i     i                                  i  
  scaffold133|s       5761 GATCGCTGAAGTCGATCGCTCGAAGTTTATCGCTTAACTCGCTGATCGCG 5810

  scaffold375|s      30617 GGAGAATTTTTGGAGAGCTCGTCGATCGCAAAACCCGAGGAATTCGTCGA 30666
                                                        i     vi   i         
  scaffold133|s       5811 GGAGAATTTTTGGAGAGCTCGTCGATCGCGAAACCGAAGGGATTCGTCGA 5860

  scaffold375|s      30667 ATGCGTAGCTGATTTTGGAGAGATCGTTGATCGCGCAAAAAAAACGTATC 30716
                            i                         i                      
  scaffold133|s       5861 ACGCGTAGCTGATTTTGGAGAGATCGTCGATCGCGCAAAAAAAACGTATC 5910

  scaffold375|s      30717 GCTGACGCGAAAAAGTCAAAATTGCCGCTCGGGATCAAAAAATAATTTGG 30766
                                           i              v             -  iv
  scaffold133|s       5911 GCTGACGCGAAAAAGTTAAAATTGCCGCTCGCGATCAAAAAATAA-TTAT 5959

  scaffold375|s      30767 GGTACCTGGTGTCGGAGGTGTTGGATGTCGTTGGTTTCAGTGCGCAAAGG 30816
                           v      v          v               v   i      i    
  scaffold133|s       5960 CGTACCTCGTGTCGGAGGGGTTGGATGTCGTTGGATTCGGTGCGCGAAGG 6009

  scaffold375|s      30817 TCGCACTACGGCTATCTGCAGATAGTGACCTGAGCCG-TTCGGCGCAAAA 30865
                                 i                              -    v  i-   
  scaffold133|s       6010 TCGCACCACGGCTATCTGCAGATAGTGACCTGAGCCGATTCGTCGT-AAA 6058

  scaffold375|s      30866 AAATATTACGCGAAAAATATAGGTAAGTTCGACAGGGGTCGAAGAGTTTA 30915
                                 i         v        iv         v        v  v 
  scaffold133|s       6059 AAATATCACGCGAAAATTATAGGTAGTTTCGACAGGTGTCGAAGATTTGA 6108

  scaffold375|s      30916 TTTTTATGAGTTTTATTTTCTCTAATTGTGAGGATGGAAGGGCAGTGGAG 30965
                                     i v      v viv               i         v
  scaffold133|s       6109 TTTTTATGAGCTATATTTTGTGCTATTGTGAGGATGGAAAGGCAGTGGAC 6158

  scaffold375|s      30966 CTGCTCTTCCAGTCCAAATGATACAAACGAA-ATGTGTGTAGA-TTCTAC 31013
                               v -           i   i   v    -  -        -      
  scaffold133|s       6159 CTGCAC-TCCAGTCCAAACGATGCAACCGAACAT-TGTGTAGACTTCTAC 6206

  scaffold375|s      31014 ACACATTTGGTATGTATTTAGCCTTCTTAAA 31044
                              -  v        v v  v      v   
  scaffold133|s       6207 ACA-ATATGGTATGTCTATACCCTTCTGAAA 6236

Matrix = 20p43g.matrix
Kimura (with divCpGMod) = 5.26
Transitions / transversions = 1.64 (225/137)
Gap_init rate = 0.01 (72 / 6193), avg. gap size = 1.83 (132 / 72)


1105 18.89 6.86 8.65 scaffold375|size139508 30842 31264 (107647) C scaffold23|size1082546_(dbseq-nr_250)_[241298,247784]#LTR/Gypsy (0) 6487 6072 m_b2760s001i24 119906

  scaffold375|s      30842 TGACCTGAGCCG-TTCGGCGCAAAAAAATATTACGCGAAAAATATAGGTA 30890
                                     i -    v  i      -   i         v        
C scaffold23|si       6487 TGACCTGAGCTGATTCGTCGTAAAAAA-TATCACGCGAAAATTATAGGTA 6439

  scaffold375|s      30891 AGTTCGACAGGGGTCGAAGAGTTTATTTTTATGAGTTTTATTTTCTCTAA 30940
                           i          v        -   iv         i v      v viv 
C scaffold23|si       6438 GGTTCGACAGGTGTCGAAGA-TTTGATTTTATGAGCTATATTTTGTACTA 6390

  scaffold375|s      30941 TTGTGAGGATGGAAGGGCAGTGGAGCTGCTCTTCCAGTCCAAATGATACA 30990
                                         i         i    -v     i      i   i  
C scaffold23|si       6389 TTGTGAGGATGGAAAGGCAGTGGAACTGC-ATTCCAATCCAAACGATGCA 6341

  scaffold375|s      30991 AACGA-AATGTGTGTAGA-TTCTACACACATTTGGTATGTATTTAGCCTT 31038
                                -v   -      i-         -  v        viv  v    
C scaffold23|si       6340 AACGATCATG-GTGTAGGTTTCTACACA-ATATGGTATGTTCATACCCTT 6293

  scaffold375|s      31039 CTTAAATGAAGGGGCTATGGA-----CTCT--GGTGTTC-CGAGCCCATA 31080
                             --i  --  iv   - i  -----   i--       - vv ii-- i
C scaffold23|si       6292 CT--GAT--AGATGCT-TAGATCTTCCTCCAGGGTGTTCTCTTGTT--TG 6250

  scaffold375|s      31081 GGGCAGTGGACTCCTGTGGTGGGGAGTCCTAGCCTTTTGGACCAGGGCGG 31130
                              ivv  i   i ii  v          vv   v i-------   v  
C scaffold23|si       6249 GGGTTCTGAACTTCCATGTTGGGGAGTCCATGCCGTC-------GGGAGG 6207

  scaffold375|s      31131 TGGACTCCAATGTTGGGGAGTCCT-----TG--CCT-TTTGGAT------ 31166
                                  ivv ii v   -     -----  --   -   i i ------
C scaffold23|si       6206 TGGACTCTCCTACTTGGG-GTCCTGAGAATGCTCCTATTTAGGTTTTGTA 6158

  scaffold375|s      31167 --CAGGGG--CAGTGGACTTCCTGCCTGGGGAGTCCTGAGAATGCTCCTT 31212
                           --      --  ivii ------ v  ---  v  ------       v 
C scaffold23|si       6157 CACAGGGGTACAAAAAA------GGCT---GATTC------ATGCTCCAT 6123

  scaffold375|s      31213 TTGTATTTTGTACCAATGGGTACAAAAATGGGCTGATTCTTGGCCGATGT 31262
                             ivi         v v            -i              v    
C scaffold23|si       6122 TTAGGTTTTGTACCCAGGGGTACAAAAAT-AGCTGATTCTTGGCCTATGT 6074

  scaffold375|s      31263 CA 31264
                             
C scaffold23|si       6073 CA 6072

Matrix = 20p43g.matrix
Kimura (with divCpGMod) = 21.24
Transitions / transversions = 1.09 (38/35)
Gap_init rate = 0.11 (48 / 422), avg. gap size = 1.35 (65 / 48)


4472 24.92 5.26 2.74 scaffold375|size139508 31587 33298 (105613) rnd-1_family-195#DNA/hAT-Tag1 1318 3071 (38) m_b2760s001i25 119907

  scaffold375|s      31587 TAACCCCAAGGCCCCTTAACAAAATTTTTGCAGCTCAACAAATGCTGGTC 31636
                            i  i           ?i ?i  v v    v ivv ii- i    i vi 
  rnd-1_family-       1318 TGACTCCAAGGCCCCTNGANGAACTGTTTGGAAGGCGG-AGATGCCGCCC 1366

  scaffold375|s      31637 CCACCCTTGCCCCCATTGGAGCCATTGGAACTAGCA--TCCATCTGGGAC 31684
                             v  ?v  vi? vi? ? v?  ?  i vv  --  --     i     i
  rnd-1_family-       1367 CCTCCNGTGATNCAGNTNGCNCCNTTAGTCCT--CAATTCCATTTGGGAT 1414

  scaffold375|s      31685 TCAGAAATGATCCTGAAGTTCTATGATGAAAATGGAAGACC--AAG--GT 31730
                                v     vvi     ?ii ?  i  ?i-  iv? i  --   --  
  rnd-1_family-       1415 TCAGACATGATGACGAAGTNTCANGACGANG-TGACNGGCCGAAAGAAGT 1463

  scaffold375|s      31731 GGCACTGTTGCCACTGCAAGGGTGAGTGGTATGAGTACAATCCCACTAAG 31780
                              i   iv        ii viv       v    i     v    ?   
  rnd-1_family-       1464 GGCGCTGCGGCCACTGCGGGCAGGAGTGGTTTGAGCACAATGCCACNAAG 1513

  scaffold375|s      31781 GCCCTTGGCCATGTCACA--TATTGTCAAAAACATCAAGGAATGTTCTGG 31828
                             ?  ?  ?     ?ii?--?        ii         vv   vvv  
  rnd-1_family-       1514 GCNCTNGGNCATGTNGTNGGNATTGTCAAGGACATCAAGGCCTGTAGAGG 1563

  scaffold375|s      31829 TAAGATGGGGTCTCGCTACAAGAAGGCATACTTGGACCTTCATCGTCGCA 31878
                           v vi  v vvi i       i i i  v   ? vi  i ii iv viv  
  rnd-1_family-       1564 GACAATTGCTCCCCGCTACAGGGAAGCCTACNTCAACTTCTACAGGTCCA 1613

  scaffold375|s      31879 AGTTTAGCAAGACCAATGAC----AAGCAACATCCTATAAACAAACTAAA 31924
                              v ii  ---    v vi----     -  ?i ?  viv?  i?    
  rnd-1_family-       1614 AGTATGACA---CCAAAGCTTTCAAAGCA-CANTCNATTGCNAAGNTAAA 1659

  scaffold375|s      31925 CACTGTCCTTGACAAGACTGGTTCAAACATTGATACTTGTTATGCATCAC 31974
                            i iiv        vv    i -----  ?i  vv v ----        
  rnd-1_family-       1660 CGCCAGCCTTGACACTACTGAT-----CANCGAACCAT----TGCATCAC 1700

  scaffold375|s      31975 GAGGCCTACAGGGGG-GAAAATG-GTCTCTTCCTTTTG-CTG-TTGATTT 32020
                           v-    v v  i  v-?    i - ivv v  i  vv -   - ?     
  rnd-1_family-       1701 T-GGCCAAAAGAGGTCNAAAACGTGCAGCATCTTTGGGACTGGTNGATTT 1749

  scaffold375|s      32021 GACAGA-CGATTCACCTTTCACCAACAGTTTAACTACTGCTTCCTCTGCT 32069
                              ?  - iv      iv           v ?  i  v  v  v  vv  
  rnd-1_family-       1750 GACNGATCACTTCACCCATCACCAACAGTGTNACCACAGCATCGTCGTCT 1799

  scaffold375|s      32070 CACTTGACCGTATC--CAAGAAGAGTAAGGCATCATTCCAGACCACCATC 32117
                            i  iv  -- ?i --   i   viv    v i   -   i     ?v i
  rnd-1_family-       1800 CGCTCTAC--TNCCAACAAAAAGCAAAAGGGACCAT-CCAAACCACNCTT 1846

  scaffold375|s      32118 ACTAA-CC-GTTTCACTTCTTCTACTGGCACAGCTCGCAGTCACCCTGAA 32165
                           i i  -  -        v  ?-   v  --- v v        i     v
  rnd-1_family-       1847 GCCAAGCCAGTTTCACTACTN-TACGGG---ATCGCGCAGTCATCCTGAT 1892

  scaffold375|s      32166 TCAATCCAAGCAGCCAACGTGGCATTGGCTCACTGGTGTTT-AGCAAATT 32214
                           v  i vvii  v     i  v  ?  v  i  i v-  i  -i     i 
  rnd-1_family-       1893 GCAGTGAGGGCTGCCAATGTTGCNTTTGCCCATTT-TGCTTCGGCAAACT 1941

  scaffold375|s      32215 CACTTCTATTCAACATAAGAGAATGCCTCCTATTCAAGAGGTACACCAGA 32264
                            i  ??i     iv? vi ?      v    v   vi?v   ? i ----
  rnd-1_family-       1942 CGCTNNCATTCAGGNTCGGNGAATGCATCCTTTTCCGNCGGTNCGC---- 1987

  scaffold375|s      32265 CTTGTGCAG---AATACTG--GCAATGATTA-----CTCCTGG------- 32297
                           - i ?    ---  i v  --  ivi  i  ----- ?  v  -------
  rnd-1_family-       1988 -TCGNGCAGTCCAACAGTGTGGCGCCGACTATAAGCCNCCGGGCAGGAAT 2036

  scaffold375|s      32298 ---TAGGCGGTTCATTGCTCAATGCAATGTACGATAGTTACTATGAGGAA 32344
                           ---       ivvi      i    ? i? v   v  i      v v  i
  rnd-1_family-       2037 AGGTAGGCGGCGAGTTGCTCGATGCNACNTTCGAGAGCTACTATCACGAG 2086

  scaffold375|s      32345 GAGG-TAGCTAAGTTGTTCGATGATGTCGAATTGCATGGCATTTCTGTGT 32393
                               -  ? -   i ?  i  v  vvii  v?  i ii          v 
  rnd-1_family-       2087 GAGGCTANC-AAGCTNTTTGAAGAGCCTGACNTGTACAGCATTTCTGTCT 2135

  scaffold375|s      32394 ATGGCAATGATGGAGCCACTATAAAAACCACACCTCTCATCAACATTTTA 32443
                               ---      ?  ?  v  v  i  ?     ?i v  ?  ii i  i
  rnd-1_family-       2136 ATGG---TGATGGNGCNACAATCAAGACNACACCNTTGATNAATGTCTTG 2182

  scaffold375|s      32444 GCCTGTTCCCCTGGAAATCAAGCATGTGTTCTTGATGTTATAGATTGCTC 32493
                                i     ?  v    v   ?                 ?     iv 
  rnd-1_family-       2183 GCCTGCTCCCCNGGCAATCCAGCNTGTGTTCTTGATGTTATNGATTGTAC 2232

  scaffold375|s      32494 CAACCATATGTCTGAAGGAGGTAAGAAGGATGCTAAAT--------ACAA 32535
                           ??vv  i   vvi     v  i              i --------  ii
  rnd-1_family-       2233 NNCGCACATGAGCGAAGGCGGCAAGAAGGATGCTAAGTTCATTGCCACGG 2282

  scaffold375|s      32536 AGTGATTGC----------CAAGATAGAAAACCACTCCAAGCAATCTATC 32575
                             vvi    ----------    v i  i   v---i    v  vvi vi
  rnd-1_family-       2283 AGATGTTGCAAGTTCTCCGCAAGTTGGAGAACA---TCAAGAAAGGCAGT 2329

  scaffold375|s      32576 ATCACC---ATCATGTTTGATGGTGTTTCTAATGTCCAGAAGGCAGGAGA 32622
                           i     ---              ? i?        ?        v  v?v
  rnd-1_family-       2330 GTCACCCAAATCATGTTTGATGGNGCNTCTAATGTNCAGAAGGCCGGTNC 2379

  scaffold375|s      32623 AATAATGAGACAACATTGTCCAAGTGCCACAGCGGAACACAGTGTGGAGC 32672
                              ?  ?iv   i    ii  vv    ?ii? iv     ii v i     
  rnd-1_family-       2380 AATNATNGCACAGCATTACCCTTGTGCNGTNGTTGAACATGGAGCGGAGC 2429

  scaffold375|s      32673 ATGTAGTGTCATTGATTGTAGAGAAGTGTATCAAGTTGCCTTGCTTTAGG 32722
                            i  v     ?     i  v      ivv  vvv?     i  ii vv ?
  rnd-1_family-       2430 ACGTTGTGTCNTTGATCGTTGAGAAGCTGATGCTNTTGCCCTGTCTGCGN 2479

  scaffold375|s      32723 GAGATTGCTAAGTTCTGCAAAATGGTGAGTAGGCCTGGTTCATGTACTT- 32771
                             ivvi v?     ?      i        iivi  vi  ii vv i  -
  rnd-1_family-       2480 GAATACGGNAAGTTNTGCAAAGTGGTGAGTGACTCTCATTTGTTGATTTC 2529

  scaffold375|s      32772 TAACTCTT-----CTT---CGAACT----TCATTCAATTAACAACTCTTA 32809
                            v    v -----   --- v    ---- i  i  v    -------  
  rnd-1_family-       2530 TTACTCGTGTCTACTTTCACTAACTNTCTTTATCCACTTAA-------TA 2572

  scaffold375|s      32810 GCTGAGAGATGTCTTTGGTTCCACTACACATGGTCCTCGTGCATTGTTTA 32859
                            ?iv  ?  v  v     i     i ii     ?     vv --   i i
  rnd-1_family-       2573 GNCCAGNGAAGTATTTGGCTCCACCATGCATGGNCCTCGGTC--TGTCTG 2620

  scaffold375|s      32860 GG--AAGTATGCTAACTT---CAACAATGGTAGGGAGATCAACCTACTTT 32904
                             --   i ?? v  v?i---         i    v   i  i  v  vi
  rnd-1_family-       2621 GGTCAAGCANNCAAAGNCGCACAACAATGGCAGGGCGATTAATCTTCTGC 2670

  scaffold375|s      32905 GTCCTTCAGAGTGCCGAATGGCGGGAGAAATTCTGCAGTTTATGAGGGTC 32954
                            ?  ?  ?      ?       v  ?  ii i  i     iv vv v   
  rnd-1_family-       2671 GNCCNTCNGAGTGCNGAATGGCTGGNGAGGTCCTACAGTTCCTCCGTGTC 2720

  scaffold375|s      32955 CTTTGTCTTTAGGCTGCTCTTCAAGCCTGCACTAGAGATCAGGTTTTTGT 33004
                           i  i ?  ?v  i i     v  i  i     ?  i  i v?  ?     
  rnd-1_family-       2721 TTTCGNCTNAAGACCGCTCTGCAGGCTTGCACNAGGGACCCNGTNTTTGT 2770

  scaffold375|s      33005 TGAATATAAGAAGTTCCTTTTCATTGTTGATGTCTTGAATAATAATCAGT 33054
                              ?  i         vv?   v   i   ii    v   vvi v   i 
  rnd-1_family-       2771 TGANTACAAGAAGTTCGGNTTCCTTGCTGACATCTTTAATTCCACTCAAT 2820

  scaffold375|s      33055 TCTGGAAAACACTGTTTGCCCTCATTAAGGCTTGCTATCCAATCTATAGG 33104
                            i     ivvv  v     iv i   v     ?v      ?i ?   v v
  rnd-1_family-       2821 TTTGGAAGTGCCTCTTTGCTATTATTCAGGCTNTCTATCCNGTNTATCGT 2870

  scaffold375|s      33105 ATATTGAGAATAGCTGATA-AATGATTGG-GGGATGGA-AAGTTATACTA 33151
                             ?   v i  v  ?  i -?   i v  -  ?     -     i  i  
  rnd-1_family-       2871 ATNTTGCGGATTGCNGACACNATGGTGGGNGGNATGGACAAGTTGTATTA 2920

  scaffold375|s      33152 TTATTTTCGTCAGGCAGATAGATTGCTAGAGCCACAGATGGTGAATGTCA 33201
                               v v? ?   i i           ?      vi     vi  i    
  rnd-1_family-       2921 TTATGTANGNCAGACGGATAGATTGCTNGAGCCAGGGATGGAAAACGTCA 2970

  scaffold375|s      33202 TGAAGCATAT-----GATTCTACTATGCCTAACATGGAACTGTCCAAAAT 33246
                                -  i -----  i  v vv     iv       ii       iv 
  rnd-1_family-       2971 TGAAG-ATGTTCNNNGACTCAAAGATGCCCCACATGGAGTTGTCCAAGTT 3019

  scaffold375|s      33247 GAAGTTGTCTAAAGCTGATAAAGAGTGGCTGAGGCGTGAGTGGTTTGCTT 33296
                           i   i  v v  i  ?     i          i    i   iv?   i  
  rnd-1_family-       3020 AAAGCTGACAAAGGCNGATAAGGAGTGGCTGAAGCGTAAGTATNTTGTTT 3069

  scaffold375|s      33297 CT 33298
                             
  rnd-1_family-       3070 CT 3071

Matrix = 20p43g.matrix
Kimura (with divCpGMod) = 30.07
Transitions / transversions = 1.10 (217/198)
Gap_init rate = 0.05 (80 / 1711), avg. gap size = 1.73 (138 / 80)


950 23.12 5.14 1.24 scaffold375|size139508 33066 33376 (105535) rnd-1_family-885#Unknown 4 326 (30) m_b2760s001i26 119908

  scaffold375|s      33066 CTGTTTGCCCTCATTAAGGCTTGCTATCCAATCTATAGGATATTGAGAAT 33115
                             v     iv i   v     iv      ?i     v v      v i  
  rnd-1_family-          4 CTCTTTGCTATTATTCAGGCTCTCTATCCNGTCTATCGTATATTGCGGAT 53

  scaffold375|s      33116 AGCTGATA-AATGATTGGGGG-ATGGA-AAGTTATACTATTATTTTCGTC 33162
                           ?  v  i -?   i v  ?  -     -   i    i  i   v v? ? 
  rnd-1_family-         54 NGCAGACACNATGGTGGGNGGNATGGACAAGCTATATTACTATGTANGNC 103

  scaffold375|s      33163 AGGCAGATAGATTGCTAGAGCCACAGATGGTGAATGTCATGAAGCATAT- 33211
                             i             ?      vi     vi  i         -  i -
  rnd-1_family-        104 AGACAGATAGATTGCTNGAGCCAGGGATGGAAAACGTCATGAAG-ATGTT 152

  scaffold375|s      33212 ----GATTCTACTATGCCTAACATGGAACTGTCCAAAATGAAGTTGTCTA 33257
                           ----  i  v vv     iv       ii       iv i      v v 
  rnd-1_family-        153 CTNNGACTCAAAGATGCCCCACATGGAGTTGTCCAAGTTAAAGTTGACAA 202

  scaffold375|s      33258 AAGCTGATAAAGAGTGGCTGAGGCGTGAGTGGTTTG-CTTCTA-TTATT- 33304
                            i  ?     i          i    i   iv    -i   i -     -
  rnd-1_family-        203 AGGCNGATAAGGAGTGGCTGAAGCGTAAGTACTTTGTTTTCCATTTATTT 252

  scaffold375|s      33305 -CTGCTTGACTGTATTCTACCTCATGGCCATTTT-CA-TTGTTCTTC--A 33349
                           -i   ivv i  v vv   v v  ---   i  i-  -  i  iv  -- 
  rnd-1_family-        253 CTTGCCACATTGGAGACTAACACA---CCACTTCACATTTATTTGTCGAA 299

  scaffold375|s      33350 GAGTTCAATTCTGAGTATAAACTGGAT 33376
                                   ivvv   v    iv     
  rnd-1_family-        300 GAGTTCAACAAAGAGAATAAGATGGAT 326

Matrix = 20p43g.matrix
Kimura (with divCpGMod) = 28.39
Transitions / transversions = 1.09 (37/34)
Gap_init rate = 0.05 (16 / 310), avg. gap size = 1.25 (20 / 16)


3149 23.86 3.76 2.63 scaffold375|size139508 33563 34651 (104260) C rnd-1_family-340#Unknown (34) 1101 1 m_b2760s001i27 119909

  scaffold375|s      33563 CATGCCATGACTATCTGGCAGCATTACCGTCCAATGCTTGTC-ACTTATG 33611
                            i     ivi  i     v        viv  v-i v    i- ? v i 
C rnd-1_family-       1101 CGTGCCACTGCTGTCTGGGAGCATTACAAGCCT-CGGTTGTTGANTGACG 1053

  scaffold375|s      33612 TTTCACGTGTGGCATATTTG-TGCTCACCTCACCCATTGATCATTGCTCA 33660
                             viv     v  v      -  ?  i   v    vviv  ?  v     
C rnd-1_family-       1052 TTGTTCGTGTTGCTTATTTGCTGNTCGCCTGACCCCACCATNATGGCTCA 1003

  scaffold375|s      33661 TTCTGAAGATATTGCAAACAGGGATCCCACGAATGCCATAGCAGTAGAGC 33710
                              -    ------ i           -     vi vi v  v  v  i 
C rnd-1_family-       1002 TTC-GAAG------CGAACAGGGATCC-ACGAAGACAGTTGCTGTTGAAC 961

  scaffold375|s      33711 AGTTCATTGAGAGGGTGCTTCTACCACAGAAATGTGC---AAGGATAGAA 33757
                           i   ?  ivi? i i  i    i  -i  ?  ii ? ---iv   --   
C rnd-1_family-        960 GGTTNATCCGNAAGATGTTTCTGCC-TAGNAACATNCTTCGTGGA--GAA 914

  scaffold375|s      33758 GATTGCGCAGTGGAATTTGCAAGGATGGTAGATAAATTCTGGTCGGAGAG 33807
                             i-   - ii  i ? v      v  i v  i  i  i   ?v    v 
C rnd-1_family-        913 GAC-GCG-AACGGGANTGGCAAGGTTGATTGACAAGTTTTGGNAGGAGCG 866

  scaffold375|s      33808 GGAGGACTTTGTGA---AGCGTCATAATTACTTTGCACGAGAGAACATTT 33854
                           v  v     i?v  ---    --ivi  ?-   --  v i?vi i   ? 
C rnd-1_family-        865 TGACGACTTCNGGACTAAGCG--GGGATN-CTT--CAAGGNCAAGCATNT 821

  scaffold375|s      33855 GGAATATTGCTGC--ATTGCAAGACACTGTTGCATATGAGTGGCACAAGA 33902
                              v? i     v--  ivv     vvi     vi               
C rnd-1_family-        820 GGATNACTGCTGAGGATCCGAAGACTGCGTTGCCCATGAGTGGCACAAGA 771

  scaffold375|s      33903 GGTACTCTTGTCCT-TGTACTGAGATACT----AGGTCCTGTGGCTTGCA 33947
                           i?     i-    i- vi      i ii ----    iv  ii?v ivi 
C rnd-1_family-        770 ANTACTCC-GTCCCGTTCACTGAGGTGTTTGGCAGGTTGTGCANGTCTTA 722

  scaffold375|s      33948 AGAGCACTTTGGAAGTTTTAGGATGTGGGCAGGCTGAAAGGCATTGGAAG 33997
                           ivv  v  i v ---       ?vv    v    ?  iv ?  i      
C rnd-1_family-        721 GCTGCTCTCTTG---TTTTAGGNATTGGGGAGGCNGAGCGNCACTGGAAG 675

  scaffold375|s      33998 TCAATGAAGGCACAGATAATTGG-AAGCGGGCTAAGCTTGGTTCCGAGAA 34046
                           v v i    iviv ? vii??  -     i  ?  vi v  ?? ?     
C rnd-1_family-        674 GCCACGAAGAGGAANAAGGNNGGNAAGCGAGCNAACTTAGGNNCNGAGAA 625

  scaffold375|s      34047 GGCCAAGAAGCAGTCAGTGATTAGTGCTGCCTTTGCAAGGCAGAAGAATG 34096
                            i               i?   v i  v                      
C rnd-1_family-        624 GACCAAGAAGCAGTCAGCNATTTGCGCAGCCTTTGCAAGGCAGAAGAATG 575

  scaffold375|s      34097 AGTCACTTCAGAAACATGCCCAACGGGCTGTAGTGTTGTGGACGGATGAG 34146
                             v   vv i? ??  v  i  i       vv   i       ?     ?
C rnd-1_family-        574 AGGCACAGCGNANNCAGGCTCAGCGGGCTGGTGTGCTGTGGACNGATGAN 525

  scaffold375|s      34147 GATTTTGAATTCTGCAAGTTGGATCATTATTGCTTAGGGTCA-ATGGTTG 34195
                             i  i  i vi      i ?  iv ?  i   i- ?  ?v -  v?iv 
C rnd-1_family-        524 GACTTCGAGTATTGCAAGCTNGACGANTACTGCC-ANGGNAACATTNCGG 476

  scaffold375|s      34196 AGGAGCTTGTTGTGGAGCCTACAAGAGTTTTCCATTGTTTCCTTGAAGAT 34245
                               i   i  i?v     i vi     ?      vv? v      i   
C rnd-1_family-        475 AGGAACTTATTANCGAGCCCAAGAGAGTNTTCCATGCNTACCTTGAGGAT 426

  scaffold375|s      34246 TGGGAGA----------CGGAAG----GGGGATGATGTTCATGCTGCAAG 34281
                                 i----------  iv  ----        ?        ?  ?  
C rnd-1_family-        425 TGGGAGGAATGTCAGTTCGATAGCGAAGGGGATGANGTTCATGCNGCNAG 376

  scaffold375|s      34282 GGTGTCTGCTAAGTATGGAGGCTTGATGTTTTATGATACAGATTATGATA 34331
                              ?  ?  ?           ?    ?         iivi   i     v
C rnd-1_family-        375 GGTNTCNGCNAAGTATGGAGGNTTGANGTTTTATGACGAGGATCATGATC 326

  scaffold375|s      34332 GAGTAGGGATGTTTCGAGAGATTGATTGTGCTATTTTGATCAAGTGTGTA 34381
                            viiv    v      v              ?i ?i   i?        i
C rnd-1_family-        325 GTACTGGGAAGTTTCGTGAGATTGATTGTGCNGTNCTGACNAAGTGTGTG 276

  scaffold375|s      34382 AAGAAGGGAGA---CAAGACAACAAGGACTCAGAAGGTTGGGAATGACAA 34428
                                i   vv---         ---   v       iv       i?vv
C rnd-1_family-        275 AAGAAAGGACCTCTCAAGACAAC---GACACAGAAGGCAGGGAATGGNTT 229

  scaffold375|s      34429 GGGATACTTTTACATGGTGTTGGGTACTTATGCACAG-TTTGATCCTCAG 34477
                              ?     i    i?  v     v  v   -  vi -      vvvv  
C rnd-1_family-        228 GGGNTACTTCTACACNGTCTTGGGAACATAT-CAGGGATTTGATAAAGAG 180

  scaffold375|s      34478 TTGAAGATGGAATGTC-----GAGCTGTTGTTTGATATGTTTGAAGGGTA 34522
                             i  ?v    i    -----   i  i   v     vi     ii    
C rnd-1_family-        179 TTAAANTTGGAGTGTCAGTCNGAGTTGCTGTATGATAAATTTGAGAGGTA 130

  scaffold375|s      34523 TTGGGATTTCTATGAAATGATTACTGACCATTACAGCAAGAATCCAGATT 34572
                                 i        i     iii   ii i  iii    v        i
C rnd-1_family-        129 TTGGGACTTCTATGAGATGATCGTTGATTACTATGACAAGTATCCAGATC 80

  scaffold375|s      34573 CGAATGTT-AAGATTATAACAAAAGAGAGGGATGAGGAAGATGGTGGAGG 34621
                             i -   -      i i vi  i  viv   v ii  v     ?  i  
C rnd-1_family-         79 CGGA-GTTGAAGATTGTGAAGAAGGATGTGGAAGGAGACGATGGNGGGGG 31

  scaffold375|s      34622 GAAGCAGCAGGCAAATGATGGAAGGGATGA 34651
                                   vi  ii v  v  vivi     
C rnd-1_family-         30 GAAGCAGCCAGCGGAGGAAGGCGCAGATGA 1

Matrix = 20p43g.matrix
Kimura (with divCpGMod) = 27.90
Transitions / transversions = 1.24 (140/113)
Gap_init rate = 0.04 (44 / 1088), avg. gap size = 1.59 (70 / 44)


1210 18.55 2.71 0.00 scaffold375|size139508 34998 35218 (103693) rnd-1_family-1011#LTR/Copia 207 433 (1) m_b2760s001i28 119910

  scaffold375|s      34998 GTTACAAACAGTTGTGGTTATAGTAGAACAACCCTTGAACTCATAGCCAA 35047
                            i i             v    v i    ?    vv   i v  v i   
  rnd-1_family-        207 GCTGCAAACAGTTGTGGATATACTGGAACNACCCAAGAATTGATTGTCAA 256

  scaffold375|s      35048 CTGGGTTCATTTATTATTCCTCAATGAAAATGCCAAGGCTTCCAAGGCAG 35097
                           i     i   ii   i     ?  v vv  v  ii i  ?          
  rnd-1_family-        257 TTGGGTCCATCCATTGTTCCTNAAGGCCAAGGCTGAAGCNTCCAAGGCAG 306

  scaffold375|s      35098 ATCATCCAAACTGG------GCTCTGAAAAGTCCTTTTGCTGATGAATAC 35141
                             v    v      ------  vv    i           i  i      
  rnd-1_family-        307 ATAATCCCAACTGGTGGGAAGCAATGAAGAGTCCTTTTGCCGACGAATAC 356

  scaffold375|s      35142 TGGAAAGTTGCTGCCAAGGAAACTTAGACATTGGAGAAGATTGGTGTCTG 35191
                                i i     i   i    i v                v        
  rnd-1_family-        357 TGGAAGGCTGCTGTCAAAGAAATTGAGACATTGGAGAAGATGGGTGTCTG 406

  scaffold375|s      35192 GAATGTAGTTGATTGTCCAGAGGGAGC 35218
                            i ?     i  ii             
  rnd-1_family-        407 GGANGTAGTCGACCGTCCAGAGGGAGC 433

Matrix = 20p43g.matrix
Kimura (with divCpGMod) = 19.79
Transitions / transversions = 1.56 (25/16)
Gap_init rate = 0.00 (1 / 220), avg. gap size = 6.00 (6 / 1)


2221 11.35 0.30 0.61 scaffold375|size139508 35495 35822 (103089) rnd-1_family-777#DNA 1 327 (4) m_b2760s001i29 119911

  scaffold375|s      35495 CTAAGTTTCAAATTCTGGTTTTTAGGTTCTGGTCAAATAGTCAGTAATCA 35544
                                          i i       i                        
  rnd-1_family-          1 CTAAGTTTCAAATTCCGATTTTTAGATTCTGGTCAAATAGTCAGTAATCA 50

  scaffold375|s      35545 GAACTGGTTACTGGTTACTAACCAGAATTCCGGTGCTCATAACCAGAAAC 35594
                                i             i              i             v 
  rnd-1_family-         51 GAACTAGTTACTGGTTACTGACCAGAATTCCGGTACTCATAACCAGAACC 100

  scaffold375|s      35595 AAAATATTTCCTTTATCTAGGCATGATCTAAGTGACATCACGTTTCTGTG 35644
                            ?   v     i         i i      i     i       v     
  rnd-1_family-        101 ANAATTTTTCCCTTATCTAGGTACGATCTAGGTGACGTCACGTTACTGTG 150

  scaffold375|s      35645 ACTCCTACTCCTTGGTCATGACAGTAATATTACTGCAATTTCGATAGTAA 35694
                                       i     iv                -    i  i     
  rnd-1_family-        151 ACTCCTACTCCTCGGTCACCACAGTAATATTACTGC-ATTTTGACAGTAA 199

  scaffold375|s      35695 TCAGAGCTCTGACAGTAATCCAAACGCTATCTTGGTGTAGCTTCAAGAGC 35744
                                i              i-  i iiv                v    
  rnd-1_family-        200 TCAGAACTCTGACAGTAATCT-AATGTCTTCTTGGTGTAGCTTCATGAGC 248

  scaffold375|s      35745 AGTAATATTCTAGTAATATTCCAGTTATGTGCCAGTAAT-TTTCAGTATG 35793
                             i       i      i       v    i      ? -  i     vv
  rnd-1_family-        249 AGCAATATTCCAGTAATGTTCCAGTAATGTACCAGTANTATTCCAGTAAT 298

  scaffold375|s      35794 AATCTAGTAATAATCCAGTAATTCACCAG 35822
                            v  i       v         ? ?    
  rnd-1_family-        299 ATTCCAGTAATATTCCAGTAATNCNCCAG 327

Matrix = 20p43g.matrix
Kimura (with divCpGMod) = 11.28
Transitions / transversions = 2.36 (26/11)
Gap_init rate = 0.01 (3 / 327), avg. gap size = 1.00 (3 / 3)


1944 14.77 0.61 0.31 scaffold375|size139508 35586 35911 (103000) rnd-1_family-184#DNA/hAT-Tag1 4 330 (3233) m_b2760s001i30 119912

  scaffold375|s      35586 ACCAGAAACAAAATATTTCCTTTATCTAGGCATGATCTAAGTGACATCAC 35635
                                  v  ?v  v     i i       i v      i     i    
  rnd-1_family-          4 ACCAGAACCANTATTTTTCCCTCATCTAGGTAGGATCTAGGTGACGTCAC 53

  scaffold375|s      35636 GTTTCTGTGACTCCTACTCCTTGGTCATGACAGTAATATTACTGCAATTT 35685
                              v                 i     iv                i    
  rnd-1_family-         54 GTTACTGTGACTCCTACTCCTCGGTCACCACAGTAATATTACTGCGATTT 103

  scaffold375|s      35686 CGATAGTAATCAGAGCTCTGACAGTAATCCAAACGCTATCTTGGTGTAGC 35735
                              i          i              i-  i iiv            
  rnd-1_family-        104 CGACAGTAATCAGAACTCTGACAGTAATCT-AATGTCTTCTTGGTGTAGC 152

  scaffold375|s      35736 TTCAAGAGCAGTAATATTCTAGTAATATTCCAGTTATGTGCCAGTAAT-T 35784
                               v      i       i      i       v    i      ? - 
  rnd-1_family-        153 TTCATGAGCAGCAATATTCCAGTAATGTTCCAGTAATGTACCAGTANTAT 202

  scaffold375|s      35785 TTCAGTATGAATCTAGTAATAATCCAGTAATTCACCAGAATGTCAGTAGT 35834
                            i     vv v  i       v                   v        
  rnd-1_family-        203 TCCAGTAATATTCCAGTAATATTCCAGTAATTCACCAGAATCTCAGTAGT 252

  scaffold375|s      35835 TGTTAAGTTATGTTT-CCAAAATCACACAACTATCCAGTTTGCTGAAAAA 35883
                           ivi vvv        - v                 i              
  rnd-1_family-        253 CTCTCCTTTATGTTTACAAAAATCACACAACTATCTAGTTTGCTGAAAAA 302

  scaffold375|s      35884 ACAGACATCAACACTATGGTGAAAAAAA 35911
                             vv   v      v      ii     
  rnd-1_family-        303 ACCCACAACAACACAATGGTGGGAAAAA 330

Matrix = 20p43g.matrix
Kimura (with divCpGMod) = 15.58
Transitions / transversions = 1.09 (25/23)
Gap_init rate = 0.01 (3 / 325), avg. gap size = 1.00 (3 / 3)


8533 12.24 0.55 0.08 scaffold375|size139508 35930 37205 (101706) rnd-1_family-184#DNA/hAT-Tag1 285 1566 (1997) m_b2760s001i31 119913

  scaffold375|s      35930 ATCCTGTTTGCTGAAAAA-CCCACGTCAACGCTATGGTGGGAAAAAGCAA 35978
                              iv             -     iv    i v                 
  rnd-1_family-        285 ATCTAGTTTGCTGAAAAAACCCACAACAACACAATGGTGGGAAAAAGCAA 334

  scaffold375|s      35979 ACTACTTTGTGCCCTCATTGGCATCACTGTTATCCTCATTTGATTCATCT 36028
                              vi i i vv  iv      -       i   v              v
  rnd-1_family-        335 ACTCTTCTATCACCCAATTGGC-TCACTGTCATCATCATTTGATTCATCG 383

  scaffold375|s      36029 TCTTCATCATTCAGTTCCCCTAGACTGTCACACTCATCATAGGCACAAAT 36078
                             v  i       v                                    
  rnd-1_family-        384 TCGTCGTCATTCACTTCCCCTAGACTGTCACACTCATCATAGGCACAAAT 433

  scaffold375|s      36079 CTTAAACCCAGGCACTGGATTATTTTTGTAAAACTCACTAACCATCCAAT 36128
                            i             ?      vi         i  iv            
  rnd-1_family-        434 CCTAAACCCAGGCACNGGATTAACTTTGTAAAATTCGGTAACCATCCAAT 483

  scaffold375|s      36129 AAAAGTCCTCCCCACCAGCACTGCTCATCTCGTAGAATTCATAACTACTT 36178
                               i           i              i                vv
  rnd-1_family-        484 AAAAATCCTCCCCACCGGCACTGCTCATCTCATAGAATTCATAACTACAG 533

  scaffold375|s      36179 GGATCAATTTCAAGACAACTCCTGTCCTCATCATAAATGTCATCATACAT 36228
                                 v    v  i i   i              v        i     
  rnd-1_family-        534 GGATCATTTTCCAGGCGACTTCTGTCCTCATCATATATGTCATCGTACAT 583

  scaffold375|s      36229 TCCCAACAGAACATATGCCCATCCTTTTCCCTTTCCTCTCTTCCTTTCAC 36278
                           i    v                            i               
  rnd-1_family-        584 CCCCATCAGAACATATGCCCATCCTTTTCCCTTTTCTCTCTTCCTTTCAC 633

  scaffold375|s      36279 TATTCTTATCCAGCTTTATCAAC-CTGCACAATCCCCAATTACTGAGTGC 36327
                                  i               -               iii        
  rnd-1_family-        634 TATTCTTGTCCAGCTTTATCAACACTGCACAATCCCCAACCGCTGAGTGC 683

  scaffold375|s      36328 ATGAGCTTCTTTGAATCAGGATCATACCATGCTAAGTTTTCATACTTAGC 36377
                                      i                    i              ?  
  rnd-1_family-        684 ATGAGCTTCTTCGAATCAGGATCATACCATGCCAAGTTTTCATACTTNGC 733

  scaffold375|s      36378 CAAAAACCTTGCAGCAAACTTCTCGTCCCCAGCAAAATTAAATTGAACTT 36427
                            i      v   ?      i ?  i  ?  ?  ivv     ii  ?    
  rnd-1_family-        734 CGAAAACCGTGCNGCAAACCTNTCATCNCCNGCGCTATTAAGCTGNACTT 783

  scaffold375|s      36428 TCTCCCAACCCTCTTCCCATGCCCTGAAAATTCTTGTGACTGTCATAGGA 36477
                           ?            ? ?                              i   
  rnd-1_family-        784 NCTCCCAACCCTCNTNCCATGCCCTGAAAATTCTTGTGACTGTCATGGGA 833

  scaffold375|s      36478 ATCTCCAAAAGTTGTTGTGAGCAGAATTTATCATAATTCTCAAAATCATC 36527
                                        ?i ?                   ?    i  i     
  rnd-1_family-        834 ATCTCCAAAAGTTNCTNTGAGCAGAATTTATCATAANTCTCGAAGTCATC 883

  scaffold375|s      36528 ATCTTCCCACAGTTTTCGAGTCTTCTGAGCCTCCATTCTCCACAATCGTG 36577
                           i     ?     i  v vi i        v     i     v        
  rnd-1_family-        884 GTCTTCNCACAGCTTACCGGCCTTCTGAGACTCCACTCTCCTCAATCGTG 933

  scaffold375|s      36578 CCCTCTCATAACTGTAGGGTGCTGTGATGCACGGCAACTTCTTGGCTTTG 36627
                             i      i        v     i      i i ?i         i   
  rnd-1_family-        934 CCTTCTCATGACTGTAGGCTGCTGCGATGCATGACNGCTTCTTGGCCTTG 983

  scaffold375|s      36628 TCTGTTGAGAGGTTGCCACGCTTACCCTTCTTGTTTCTCTTCACGGCTTT 36677
                             i  i ??     vv v                 i      i       
  rnd-1_family-        984 TCCGTCGNNAGGTTTGCTCGCTTACCCTTCTTGTTCCTCTTCGCGGCTTT 1033

  scaffold375|s      36678 CCGATGGCGCTCTGCCCCTCCAATTCTTGTTGGTTTGGATGTCACATAAC 36727
                             ii  ?     i   i       ? i  ?i        i   i v ?i 
  rnd-1_family-       1034 CCAGTGNCGCTCCGCCTCTCCAATNCCTGNCGGTTTGGACGTCGCCTNGC 1083

  scaffold375|s      36728 ATGCACGCTTACCAAATACTTTGGTGAATGGATAGGAGTACTTGTGATGC 36777
                            i  ?vi            i i?        i        ?  v vi   
  rnd-1_family-       1084 ACGCNAACTTACCAAATACCTCNGTGAATGGGTAGGAGTANTTCTTGTGC 1133

  scaffold375|s      36778 CATACATGTGCCATTGTCTTAGGATCCTCTTCAATTATCCAAATATGACG 36827
                             i?         i?    iv        ?v  i          i  v ?
  rnd-1_family-       1134 CACNCATGTGCCACNGTCTCCGGATCCTCNGCAGTTATCCAAATGTGCCN 1183

  scaffold375|s      36828 AGTCTGGAAGGGACCACTCCTTGTCTGAAATAGCTCTAGTTCTGTCAGAA 36877
                           ? v  v      v  i         i     v i    ? i   i     
  rnd-1_family-       1184 NGACTTGAAGGGTCCGCTCCTTGTCCGAAATCGTTCTANTCCTGCCAGAA 1233

  scaffold375|s      36878 AGGTATCAATGACCTCTGCTTCCATCCTCTCTTA-TCTTGTTCATCAACA 36926
                                                 vi        ii-   i    ?  vi  
  rnd-1_family-       1234 AGGTATCAATGACCTCTGCTTCAGTCCTCTCTCGCTCTCGTTCNTCTGCA 1283

  scaffold375|s      36927 ATTCCTACAGGGATCATTAGCTTCTTCAACAGCCTTT-ACAGGCCAAGCG 36975
                                   i    i               v       -            
  rnd-1_family-       1284 ATTCCTACGGGGACCATTAGCTTCTTCAAAAGCCTTTCACAGGCCAAGCG 1333

  scaffold375|s      36976 GTCTTCAGAGTCAAGATTATTAGTGTCGATTGCATGCTTCATCACTTCTG 37025
                           i       i      i     v i   i v                    
  rnd-1_family-       1334 ATCTTCAGGGTCAAGGTTATTCGCGTCAAATGCATGCTTCATCACTTCTG 1383

  scaffold375|s      37026 TATGTGGACTGCATGTGTATGCGGCTCGAATGTGGTTAGGTAAAAGCCTT 37075
                                        vi i  v     i    i     i             
  rnd-1_family-       1384 TATGTGGACTGCAGATATAAGCGGCCCGAACGTGGTCAGGTAAAAGCCTT 1433

  scaffold375|s      37076 GATCTGTGATGCATGACATGCTTCTTGGCCCAATACTCCAATTTCTGAAA 37125
                            i                              i                 
  rnd-1_family-       1434 GGTCTGTGATGCATGACATGCTTCTTGGCCCAGTACTCCAATTTCTGAAA 1483

  scaffold375|s      37126 CTCATTCATGGGCTCTTCAGATTGAGGCTCATCATCTGACTCTACCGCTT 37175
                                i              i  vi        i         i ?    
  rnd-1_family-       1484 CTCATCCATGGGCTCTTCAGGTTCGGGCTCATCGTCTGACTCTGCNGCTT 1533

  scaffold375|s      37176 TATCTCCCTCAACACC-C--ACACTGTCCTCAT 37205
                           ii          i  i- --             
  rnd-1_family-       1534 CGTCTCCCTCAATACTACTAACACTGTCCTCAT 1566

Matrix = 20p43g.matrix
Kimura (with divCpGMod) = 11.14
Transitions / transversions = 2.18 (107/49)
Gap_init rate = 0.01 (7 / 1275), avg. gap size = 1.14 (8 / 7)


1146 21.01 0.32 7.51 scaffold375|size139508 37206 37519 (101392) rnd-1_family-224#Unknown 1 293 (7) m_b2760s001i32 119914

  scaffold375|s      37206 GGTTTGCGATATTTTTGGCCTATTTTGGTCGCTTTCTGCAAATGGTCGCA 37255
                                             i vi?       iv    ivv        ivv
  rnd-1_family-          1 GGTTTGCGATATTTTTGGTCAGNTTTGGTCAGTTTCCCGAAATGGTCAGT 50

  scaffold375|s      37256 GGATTTATCAGTTTATATGTTATAAATTGAATCCAAAATACTATCCTGTT 37305
                            i     i   v     v      ?     vv     i         -  
  rnd-1_family-         51 GAATTTACCAGATTATAAGTTATANATTGACGCCAAAGTACTATCCT-TT 99

  scaffold375|s      37306 TCAATAAAATTCATTTTTACTATTTTATTACCCCATAAACATTCATTCAT 37355
                              i?    v            i-------------  vi   i? iv  
  rnd-1_family-        100 TCAGNAAAAATCATTTTTACTAC-------------AATTATTTNTCAAT 136

  scaffold375|s      37356 -GACATGATCCTAGGGTGTGTCAAGGGGGGGTGAAAAAAACCAGTGCAGG 37404
                           -     i v?   ---ii v i----      ?          v      
  rnd-1_family-        137 CGACATAAANCTA---CATCTT----GGGGGTNAAAAAAACCACTGCAGG 179

  scaffold375|s      37405 GCAGCCCCGCCCTGTGGAAAAAACCCAGTAGGCACTTCATCTGCGCGATT 37454
                            ivii  i  vii            i  v  i  ii v   i     i  
  rnd-1_family-        180 GTCATCCTGCGTCGTGGAAAAAACCTAGAAGACATCTGATCCGCGCGGTT 229

  scaffold375|s      37455 ATGTATATAACACTGTCTCAAACATAACACATTTTGCAAGGACAAAGAGA 37504
                                i      v    v        v   iv?v   ii iv      - 
  rnd-1_family-        230 ATGTACATAACAATGTCACAAACATACCACGANGTGCGGGATCAAAGA-A 278

  scaffold375|s      37505 ATACAAATGTTATAT 37519
                               v          
  rnd-1_family-        279 ATACCAATGTTATAT 293

Matrix = 20p43g.matrix
Kimura (with divCpGMod) = 23.67
Transitions / transversions = 1.26 (34/27)
Gap_init rate = 0.07 (23 / 313), avg. gap size = 1.00 (23 / 23)


2675 9.93 0.00 7.65 scaffold375|size139508 37343 37778 (101133) C rnd-1_family-219#Unknown (0) 430 26 m_b2760s001i33 119915

  scaffold375|s      37343 AACATTCATTCATGACATGATCCTAGGGTGTGTCAAGGGGGGGTGAAAAA 37392
                                   iv       ?v     i     ?  --i  vv          
C rnd-1_family-        430 AACATTCACACATGACANCATCCTGGGGTGNGT--GGGTTGGGTGAAAAA 383

  scaffold375|s      37393 AACCAGTGCAGGGCAGCCCCGCCCTGTGGAAAAAACCCAGTAGGCACTTC 37442
                                v       iv i  i  v i               ?        ?
C rnd-1_family-        382 AACCACTGCAGGGTCGTCCTGCGCCGTGGAAAAAACCCAGNAGGCACTTN 333

  scaffold375|s      37443 ATCTGCGCGATTATGTATATAACACTGTCTCAAACATAACACATTTTGCA 37492
                              i             i           v                   i
C rnd-1_family-        332 ATCCGCGCGATTATGTACATAACACTGTCACAAACATAACACATTTTGCG 283

  scaffold375|s      37493 AGGACAAAGAGAATACAAATGTTATATTATACACACATCAAAAATCCTGA 37542
                           v               v     i                       v   
C rnd-1_family-        282 TGGACAAAGAGAATACCAATGTCATATTATACACACATCAAAAATCATGA 233

  scaffold375|s      37543 AAAAAATGCATGTGTGTTACTAACCTTTGCTCGGCCAGTGATCGGTAACA 37592
                                 i       i  v             i ?    i i  -v   i 
C rnd-1_family-        232 AAAAAACGCATGTGCGTAACTAACCTTTGCTTGNCCAGCGGTC-TTAATA 184

  scaffold375|s      37593 CCTCAGAACACATATGATCACGCGATTATATACATAACAACGTCACAAAT 37642
                              ?    i       v  i                             i
C rnd-1_family-        183 CCTNAGAATACATATGTTCGCGCGATTATATACATAACAACGTCACAAAC 134

  scaffold375|s      37643 ATCACCTTTTGTGCGGTCAAAGAGAAGACATGTGTTATGTCCAAATCTCA 37692
                                        i         i              i ?  v      
C rnd-1_family-        133 ATCACCTTTTGTGTGGTCAAAGAAAAGACATGTGTTATATNCATATCTCA 84

  scaffold375|s      37693 TCAAGAAGACTGAATCGCAGTCTCACACACAGTCTTCGCGCAAAGTTATG 37742
                                 ----------------------------     i          
C rnd-1_family-         83 TCAAGA----------------------------TTCGCACAAAGTTATG 62

  scaffold375|s      37743 TATGTAACAAATTTATAAACATACCTTCGTTACGAA 37778
                             i                                 
C rnd-1_family-         61 TACGTAACAAATTTATAAACATACCTTCGTTACGAA 26

Matrix = 20p43g.matrix
Kimura (with divCpGMod) = 8.76
Transitions / transversions = 1.67 (25/15)
Gap_init rate = 0.07 (31 / 435), avg. gap size = 1.00 (31 / 31)


1313 22.92 4.75 0.61 scaffold375|size139508 37738 38053 (100858) C scaffold3|size1191850_(dbseq-nr_493)_[349346,364513]#LTR/Copia (6756) 8412 8084 m_b2760s001i34 119916

  scaffold375|s      37738 TTATGTATGTAACAAATTTATAAACATACCTTCGTT-ACGAAAATAA--- 37783
                               i   i       vvi v    ii    iiv  - ii    i v---
C scaffold3|siz       8412 TTATATATATAACAAAAACAAAAACGCACCTCTTTTCATAAAAACATGTC 8363

  scaffold375|s      37784 ------CACACTCTGA---GTTCCAT-CATTTTCCTGAGTCCTCCTCTTT 37823
                           ------  ivv     ---  i    -  ii--                i
C scaffold3|siz       8362 TCTTCTCATCATCTGAATCGTCCCATTCACC--CCTGAGTCCTCCTCTTC 8315

  scaffold375|s      37824 TTTGGCAGTGTCCACTCATCAAAATCCTTGGGTACCACGGGCCAAGCTAC 37873
                             i   iv vi   i            vv     iiv v        i  
C scaffold3|siz       8314 TTCGGCGCTTCCCATTCATCAAAATCCGAGGGTATTTCCGGCCAAGCCAC 8265

  scaffold375|s      37874 TTCACTCCTTTTTTGTTGGTGTTTGAACTTTCCCTTCAATGC-TCCTCGT 37922
                              i     i  i   iv   i     v  i        i  -     i 
C scaffold3|siz       8264 TTCGCTCCTCTTCTGTCTGTGCTTGAAATTCCCCTTCAACGCATCCTCAT 8215

  scaffold375|s      37923 GTAACCTCTCCCAGTGTGATGCTTCCTCTCGAACTCTTTCACAGAATACA 37972
                            i  i   v     i   v      i  i    i            v   
C scaffold3|siz       8214 GCAATCTCACCCAGCGTGCTGCTTCTTCCCGAATTCTTTCACAGAAAACA 8165

  scaffold375|s      37973 AATAAACCCGGCCTTGGCAAATCAAAAAGGTTATTGAACTCCCTGTTGTA 38022
                                v     ii v  ii    i  v           i     i     
C scaffold3|siz       8164 AATAACCCCGGTTTGGGTGAATCGAACAGGTTATTGAATTCCCTATTGTA 8115

  scaffold375|s      38023 TCGTTCCATTACATTATTGGTGCGTTGATAT 38053
                           v  i     v        v  v vi    i 
C scaffold3|siz       8114 ACGCTCCATGACATTATTCGTTCTCTGATGT 8084

Matrix = 20p43g.matrix
Kimura (with divCpGMod) = 24.97
Transitions / transversions = 1.77 (46/26)
Gap_init rate = 0.03 (8 / 315), avg. gap size = 2.12 (17 / 8)


1313 19.47 1.89 1.12 scaffold375|size139508 37789 38053 (100858) scaffold5|size2025720_(dbseq-nr_679)_[1273151,1286701]#LTR/Gypsy 1586 1852 (11699) m_b2760s001i35 119917

  scaffold375|s      37789 TCTGA---GTTCCAT-CATTTTCCTGAGTCCTCCTCTTTTTTGGCAGTGT 37834
                                ---  i    -  ii--                i  i   iv vi
  scaffold5|siz       1586 TCTGAATCGTCCCATTCACC--CCTGAGTCCTCCTCTTCTTCGGCGCTTC 1633

  scaffold375|s      37835 CCACTCATCAAAATCCTTGGGTACCACGGGCCAAGCTACTTCACTCCTTT 37884
                              i            vv     iiv v        i     i     i 
  scaffold5|siz       1634 CCATTCATCAAAATCCGAGGGTATTTCCGGCCAAGCCACTTCGCTCCTCT 1683

  scaffold375|s      37885 TTTGTTGGTGTTTGAACTTTCCCTTCAATGC-TCCTCGTGTAACCTCTCC 37933
                            i   iv   i     v  i        i  -     i     i   v  
  scaffold5|siz       1684 TCTGTCTGTGCTTGAAATTCCCCTTCAACGCATCCTCATGTAATCTCACC 1733

  scaffold375|s      37934 CAGTGTGATGCTTCCTCTCGAACTCTTTCACAGAATACAAATAAACCCGG 37983
                              i   v      i  i    i            v      -       
  scaffold5|siz       1734 CAGCGTGCTGCTTCTTCCCGAATTCTTTCACAGAAAACAAAT-AACCCGG 1782

  scaffold375|s      37984 CCTTGGCAAATCAAAAAGGTTATTGAACTCCCTGTTGTATCGTTCCATTA 38033
                           ii v  ii    i              i     i     v  i     v 
  scaffold5|siz       1783 TTTGGGTGAATCGAAAAGGTTATTGAATTCCCTATTGTAACGCTCCATGA 1832

  scaffold375|s      38034 CATTATTGGTGCGTTGATAT 38053
                                  v  v vi    i 
  scaffold5|siz       1833 CATTATTCGTTCTCTGATGT 1852

Matrix = 20p43g.matrix
Kimura (with divCpGMod) = 20.12
Transitions / transversions = 2.00 (34/17)
Gap_init rate = 0.02 (6 / 264), avg. gap size = 1.33 (8 / 6)


346 9.80 0.00 0.00 scaffold375|size139508 38054 38104 (100807) C rnd-1_family-1209#Unknown (16) 80 30 m_b2760s001i36 119918

  scaffold375|s      38054 GCATTAGTCAACATGGTATATACATAAACAAGTTGTAAACATACCAGATC 38103
                             i       v    v           v                  ? i 
C rnd-1_family-         80 GCGTTAGTCATCATGTTATATACATAACCAAGTTGTAAACATACCANACC 31
```
