## Supplementary material for "Improved Reference Genome for *Cyclotella Cryptica* CCMP332, a Model for Cell Wall Morphogenesis, Salinity Adaptation, and Lipid Production in Diatoms (Bacillariophyta)": cryptica_pilon5.fasta.align (part 441 of 753)

```
  scaffold375|s      38104 C 38104
                            
C rnd-1_family-         30 C 30

Matrix = 20p43g.matrix
Kimura (with divCpGMod) = 8.69
Transitions / transversions = 0.67 (2/3)
Gap_init rate = 0.00 (0 / 50), avg. gap size = 0.0 (0 / 0)

254 9.76 0.00 0.00 scaffold375|size139508 38070 38110 (100801) C rnd-1_family-15#Unknown (67) 935 895 m_b2760s001i37 119918

  scaffold375|s      38070 TATATACATAAACAAGTTGTAAACATACCAGATCCATACAT 38110
                                      v                     i v?i   
C rnd-1_family-        935 TATATACATAACCAAGTTGTAAACATACCAGATTCCNGCAT 895

Matrix = 20p43g.matrix
Kimura (with divCpGMod) = 10.76
Transitions / transversions = 1.00 (2/2)
Gap_init rate = 0.00 (0 / 40), avg. gap size = 0.0 (0 / 0)


328 17.24 0.00 0.00 scaffold375|size139508 38143 38200 (100711) rnd-1_family-49#Unknown 121 178 (456) m_b2760s001i38 119919

  scaffold375|s      38143 AACTGGCCTTACCTGTCTTCACGCAAAGTTATGTACATAAAAAAGTCATA 38192
                               i i          v iv     i     i       vv     i  
  rnd-1_family-        121 AACTAGTCTTACCTGTCGTTTCGCAAGGTTATATACATAACCAAGTCGTA 170

  scaffold375|s      38193 AACATACC 38200
                                   
  rnd-1_family-        171 AACATACC 178

Matrix = 20p43g.matrix
Kimura (with divCpGMod) = 17.75
Transitions / transversions = 1.50 (6/4)
Gap_init rate = 0.00 (0 / 57), avg. gap size = 0.0 (0 / 0)


304 15.38 0.00 0.00 scaffold375|size139508 38160 38211 (100700) C rnd-1_family-219#Unknown (353) 77 26 m_b2760s001i39 119920

  scaffold375|s      38160 TTCACGCAAAGTTATGTACATAAAAAAGTCATAAACATACCTTTGATACG 38209
                              i i             i   v   v i             i v    
C rnd-1_family-         77 TTCGCACAAAGTTATGTACGTAACAAATTTATAAACATACCTTCGTTACG 28

  scaffold375|s      38210 AA 38211
                             
C rnd-1_family-         27 AA 26

Matrix = 20p43g.matrix
Kimura (with divCpGMod) = 10.97
Transitions / transversions = 1.67 (5/3)
Gap_init rate = 0.00 (0 / 51), avg. gap size = 0.0 (0 / 0)


647 24.23 7.32 1.38 scaffold375|size139508 38171 38375 (100536) scaffold5|size2025720_(dbseq-nr_679)_[1273151,1286701]#LTR/Gypsy 1523 1739 (11812) m_b2760s001i40 119921

  scaffold375|s      38171 TTATGTACATAA--AAAAGTCATAAACATACCT---TTGATACGAAAATA 38215
                               i  i    --    iv  v    i     ---  v   vi  v  i
  scaffold5|siz       1523 TTATATATATAACAAAAAAACAAAAACGTACCTCTTTTCATAAAAACATG 1572

  scaffold375|s      38216 AC-------ATACTCTGA---GTTCCATCATTTTTCCTGAGTAAAACTCT 38255
                           v -------  vv     ---  i    -- ivii       vvvv    
  scaffold5|siz       1573 TCTCTTCTCATCATCTGAATCGTCCCAT--TCACCCCTGAGTCCTCCTCT 1620

  scaffold375|s      38256 TTTTTGGCGGTGTCCACTCATCACAATCAGTGGGTATTTCTGGCCAAGCT 38305
                            i  i    v vi   i      v    v v         i        i
  scaffold5|siz       1621 TCTTCGGCGCTTCCCATTCATCAAAATCCGAGGGTATTTCCGGCCAAGCC 1670

  scaffold375|s      38306 ACTGCACTCCTTTTTCGTCGGTGCCTGAACTTTCCCTTCAAGGCGTCCTC 38355
                              v i     i  ii   v    i    v  i        v  i     
  scaffold5|siz       1671 ACTTCGCTCCTCTTCTGTCTGTGCTTGAAATTCCCCTTCAACGCATCCTC 1720

  scaffold375|s      38356 GTGTACCCTCCCCCATGCGT 38375
                           i    vi   v    -    
  scaffold5|siz       1721 ATGTAATCTCACCCA-GCGT 1739

Matrix = 20p43g.matrix
Kimura (with divCpGMod) = 26.86
Transitions / transversions = 1.04 (25/24)
Gap_init rate = 0.03 (7 / 204), avg. gap size = 2.57 (18 / 7)


7815 6.39 0.66 2.02 scaffold375|size139508 38377 39430 (99481) C rnd-1_family-11#Unknown (591) 1057 18 m_b2760s001i41 119922

  scaffold375|s      38377 GAATCCAAAATTATCGATACCATGTTGCAGCCATTTCTTCATCATCATGG 38426
                                     v      i       -     v--        -       
C rnd-1_family-       1057 GAATCCAAAAATATCGACACCATGT-GCAGCA--TTCTTCAT-ATCATGG 1012

  scaffold375|s      38427 ACCTGCGCCATCCAAAAATAT-GACAAGAAATTCCCTGCGCGGTCCAAAA 38475
                                   ?            -    vv ? i i        i       
C rnd-1_family-       1011 ACCTGCGCNATCCAAAAATATCGACACCANACTTCCTGCGCGATCCAAAA 962

  scaffold375|s      38476 ATATCGATACAATACTTCATCCAAATCCAAAAATATTGACACCATACTTC 38525
                                  i            v               i             
C rnd-1_family-        961 ATATCGACACAATACTTCATGCAAATCCAAAAATATCGACACCATACTTC 912

  scaffold375|s      38526 CTGCGCCATCAAAAAACATCGGCACCCTATTTCCTGTGCAATCCAAAAAT 38575
                                  i             i    v  i      i             
C rnd-1_family-        911 CTGCGCCGTCAAAAAACATCGACACCATACTTCCTGCGCAATCCAAAAAT 862

  scaffold375|s      38576 AGCGACACCATGATGCAGCGACATCAAAAATATTGCCACCATACGTCCTG 38625
                                     i       i              i v            i 
C rnd-1_family-        861 AGCGACACCACGATGCAGTGACATCAAAAATATCGACACCATACGTCCCG 812

  scaffold375|s      38626 CGCAA-TCCAAAAATATCGACACAATACTTCCTTTGCAAATCAAAAAATA 38674
                                -                            i            -  
C rnd-1_family-        811 CGCAAATCCAAAAATATCGACACAATACTTCCTTCGCAAATCAAAAA-TA 763

  scaffold375|s      38675 TTGACATCATACTGCCTGCAATCCAAAAATCGAAGATCCGTCGCAATCCC 38724
                            i    i                           v     v         
C rnd-1_family-        762 TCGACACCATACTGCCTGCAATCCAAAAATCGAACATCCGGCGCAATCCC 713

  scaffold375|s      38725 AAAATCGAACATCCAGGGCAATCCCAAAATATTGAAACCATCTCTCTTGG 38774
                                         i v  i            i          ii     
C rnd-1_family-        712 AAAATCGAACATCCGGCGCGATCCCAAAATATCGAAACCATCTTCCTTGG 663

  scaffold375|s      38775 GTTTGGATGCTTACCTGTTCTTGCTTTCATCTTTCTTGTTTAAATACATA 38824
                                 i    i                                      
C rnd-1_family-        662 GTTTGGGTGCTCACCTGTTCTTGCTTTCATCTTTCTTGTTTAAATACATA 613

  scaffold375|s      38825 ACATCGTTATGTCTATAACACATGCCATCAAATATGAGTCACTAGTGTAG 38874
                                                                             
C rnd-1_family-        612 ACATCGTTATGTCTATAACACATGCCATCAAATATGAGTCACTAGTGTAG 563

  scaffold375|s      38875 -AAAGTAAGGATTCTTCTGATTAGAAACAATTGGTAAACAAATAATAAAT 38923
                           -                           v                     
C rnd-1_family-        562 AAAAGTAAGGATTCTTCTGATTAGAAACCATTGGTAAACAAATAATAAAT 513

  scaffold375|s      38924 ATAATGATAAAAATAGTGCAAATTTCCTCTGTTGTCCCTTACCTCTGTAG 38973
                                                v  ?        v  i             
C rnd-1_family-        512 ATAATGATAAAAATAGTGCAACTTNCCTCTGTTTTCTCTTACCTCTGTAG 463

  scaffold375|s      38974 TCGGCCCACATCATGCTTGACACCTGAAATTATGTAGATAACAATTTTAT 39023
                           v    v                  i?                        
C rnd-1_family-        462 GCGGCACACATCATGCTTGACACCCNAAATTATGTAGATAACAATTTTAT 413

  scaffold375|s      39024 GTACATAACAAACTAGTGAGTAGGAGGAAAAGTCATACACATAATAAATC 39073
                                    i   v?           i          i      i     
C rnd-1_family-        412 GTACATAACGAACANGTGAGTAGGAGAAAAAGTCATATACATAACAAATC 363

  scaffold375|s      39074 GATTTTGTGCAAACAGAGGATCAGTTAGTTGTCTTTTCGGGTTCCTTCTA 39123
                                                            -v     v   v     
C rnd-1_family-        362 GATTTTGTGCAAACAGAGGATCAGTTAGTTGTC-GTTCGGTTTCATTCTA 314

  scaffold375|s      39124 TGTGAAAAAAATGCACAACCAGGTAAGAATTCTTACCAAACTTTACCAAA 39173
                             i ---    i    i    v    i           --- ------- 
C rnd-1_family-        313 TGCG---AAAACGCACGACCACGTAAAAATTCTTACCA---T-------A 277

  scaffold375|s      39174 CCACATCATGTGCGACGCCCTAAATTTTATGTAAAT---ATGTTATGTAC 39220
                                     ivi                       ---           
C rnd-1_family-        276 CCACATCATGCTTGACGCCCTAAATTTTATGTAAATAACATGTTATGTAC 227

  scaffold375|s      39221 ATAACGAACACGTGAGTACCAGAAAAGTTATATACATAACAAATCGATTT 39270
                                              v                              
C rnd-1_family-        226 ATAACGAACACGTGAGTACGAGAAAAGTTATATACATAACAAATCGATTT 177

  scaffold375|s      39271 CGTGCAAACAGAGGATCGGTTAGTTGTTGTCAGTCTATGCAAAAA-GCAC 39319
                                                                   i    -    
C rnd-1_family-        176 CGTGCAAACAGAGGATCGGTTAGTTGTTGTCAGTCTATGCGAAAACGCAC 127

  scaffold375|s      39320 CATCACGTAAAAATTCTTACCATACCATCTATCAAACAGGTCGATCGTGA 39369
                           v                          i                iv    
C rnd-1_family-        126 GATCACGTAAAAATTCTTACCATACCACCTATCAAACAGGTCGACGGTGA 77

  scaffold375|s      39370 AGTTCGCGCGATTTGCGAAGTGAATGTGAATTGAGTTTCTCAGTATGGTT 39419
                                                   i          i --           
C rnd-1_family-         76 AGTTCGCGCGATTTGCGAAGTGAACGTGAATTGAGCT--TCAGTATGGTT 29

  scaffold375|s      39420 GGCCGAGGCAA 39430
                              i       
C rnd-1_family-         28 GGCTGAGGCAA 18

Matrix = 20p43g.matrix
Kimura (with divCpGMod) = 5.01
Transitions / transversions = 1.75 (42/24)
Gap_init rate = 0.02 (26 / 1053), avg. gap size = 1.08 (28 / 26)

5782 6.91 2.38 3.73 scaffold375|size139508 39170 40011 (98900) C rnd-1_family-129#Unknown (0) 831 1 m_b2760s001i42 119922

  scaffold375|s      39170 CAAACCACATCATGTGCGACGCCCTAAATTTTATGTAAATA---TGTTAT 39216
                             v           ivi   i         --     i   ---     i
C rnd-1_family-        831 CATACCACATCATGCTTGACACCCTAAATT--ATGTAGATAACATGTTAC 784

  scaffold375|s      39217 GTACATAACGAACACGTGAGTACCAGAAAAGTTATATACATAACAAATCG 39266
                                                  v                          
C rnd-1_family-        783 GTACATAACGAACACGTGAGTACGAGAAAAGTTATATACATAACAAATCG 734

  scaffold375|s      39267 ATTTCGTGCAAACAGAGGATCGGTTAGTTGTTGTCAGTCTATGCAAAAAG 39316
                                                          i   v -------    v 
C rnd-1_family-        733 ATTTCGTGCAAACAGAGGATCGGTTAGTTGTCGTCCG-------AAAACG 691

  scaffold375|s      39317 CACCATCACGTAAAAATTCTTACCATACCATCTATCAAACAGGTCGATCG 39366
                              v   i                      i      i   v      v 
C rnd-1_family-        690 CACGATCGCGTAAAAATTCTTACCATACCACCTATCAGACACGTCGATGG 641

  scaffold375|s      39367 TGAAGTTCGCGCGATTTGCGAAGTGAATGTGAATTGAGTTTCTCAGTATG 39416
                                           i          i     ----   ---       
C rnd-1_family-        640 TGAAGTTCGCGCGATTCGCGAAGTGAACGTGAA----GTT---CAGTATG 598

  scaffold375|s      39417 GTTGGCC-GAGGCAA-----------ATTCTTTCTTCACAACATGAGAGT 39454
                                 ?-       -----------           i   ? i      
C rnd-1_family-        597 GTTGGCNTGAGGCAAGGCAAAAACACATTCTTTCTTCGCAANACGAGAGT 548

  scaffold375|s      39455 TTGTGCCCATGCTGACATGAAGTTGGTCATAGTGATGAACTACGATGGGT 39504
                            i   --------------                    vi v      i
C rnd-1_family-        547 TCGTG--------------AAGTTGGTCATAGTGATGAAGCAGGATGGGC 512

  scaffold375|s      39505 CACGGGACGTGAGGCTCGTGTCCTGTGACGACAACCGAACAAAATCATGC 39554
                                            i           v  ?i                
C rnd-1_family-        511 CACGGGACGTGAGGCTCATGTCCTGTGACCACNGCCGAACAAAATCATGC 462

  scaffold375|s      39555 AATCAACAAC-AATCAAAAACAAGTC-CACCGGACAAGTCACTCACTAAG 39602
                             v       -  v            -                       
C rnd-1_family-        461 AAACAACAACCAAACAAAAACAAGTCACACCGGACAAGTCACTCACTAAG 412

  scaffold375|s      39603 CCGCCCAGCCCTCTAAACCCAGCATGCATTCCACCATAAATTTGTCCCTT 39652
                                           v                   ?   ? i       
C rnd-1_family-        411 CCGCCCAGCCCTCTAACCCCAGCATGCATTCCACCANAAANTCGTCCCTT 362

  scaffold375|s      39653 GTAGTCCTTGTGATGGTGGTACAAATCCGTCACCTCAGCAAAACAAGCAA 39702
                           ??                                        -       
C rnd-1_family-        361 NNAGTCCTTGTGATGGTGGTACAAATCCGTCACCTCAGCAAA-CAAGCAA 313

  scaffold375|s      39703 AACAGTTCATGTTTGTCATGGTCGGTCATTTTTATCCTAGTAGTTTGGCT 39752
                                        vv               i       i          ?
C rnd-1_family-        312 AACAGTTCATGTTGCTCATGGTCGGTCATTCTTATCCTGGTAGTTTGGCN 263

  scaffold375|s      39753 TGGTGGTCCAGAAGCATTGATGCAGCAGCCTCCACCACAGCATG-ACACA 39801
                                    i      ?  ?             i  i    i  -     
C rnd-1_family-        262 TGGTGGTCCGGAAGCANTGNTGCAGCAGCCTCCGCCGCAGCGTGCACACA 213

  scaffold375|s      39802 AAAATTAGCAACGTGGCATGAAATTAAAAA-GTGTGCCAGAAAAGCGGCA 39850
                                    i        i      v    -      ?      i     
C rnd-1_family-        212 AAAATTAGCGACGTGGCACGAAATTTAAAATGTGTGCNAGAAAAACGGCA 163

  scaffold375|s      39851 TTTTTGTC-ATCAAAAACCTTAATTGCTGAATATGATTGAGAAAATGTTT 39899
                                  i-            v       ?             i      
C rnd-1_family-        162 TTTTTGTTTATCAAAAACCTTCATTGCTGNATATGATTGAGAAGATGTTT 113

  scaffold375|s      39900 TTAAATGACATACAGACATTAATAAAAATATACAAACAAATATATTGAAG 39949
                                                           iiv      vi       
C rnd-1_family-        112 TTAAATGACATACAGACATTAATAAAAATATATGTACAAATTCATTGAAG 63

  scaffold375|s      39950 TCGTTTAAATAGTTTTGTGCCGTATTATTATTTTTATTAGTTCTCATATA 39999
                                      v         v i                          
C rnd-1_family-         62 TCGTTTAAATATTTTTGTGCCTTGTTATTATTTTTATTAGTTCTCATATA 13

  scaffold375|s      40000 TAGTTAATACAA 40011
                                       
C rnd-1_family-         12 TAGTTAATACAA 1

Matrix = 20p43g.matrix
Kimura (with divCpGMod) = 5.52
Transitions / transversions = 1.55 (34/22)
Gap_init rate = 0.05 (39 / 841), avg. gap size = 1.31 (51 / 39)

348 22.07 7.66 8.14 scaffold375|size139508 39892 40113 (98798) C rnd-1_family-0#Unknown (2285) 223 3 m_b2760s001i43 119922

  scaffold375|s      39892 AAATGTTT--TTAAATGACATACAGACATTAATA-AAAATATACAAACAA 39938
                                 v --        i               -      v  ii    
C rnd-1_family-        223 AAATGTGTGATTAAATGATATACAGACATTAATAAAAAATAAACGGACAA 174

  scaffold375|s      39939 ATATATTGAAGTCGTTTAAATAGTTTTGTGCCGTATTATTATTTTTATTA 39988
                             v i     v     i   v --      ii-i i  i  ii-------
C rnd-1_family-        173 ATTTGTTGAATTCGTTCAAAAA--TTTGTGTT-CACTACTACC------- 134

  scaffold375|s      39989 GTTCTCATATATAGTTAATACAA-TTATATAACCGATATATATATAAATA 40037
                           -i    ----v    v  i vi -   i      v  -  vv -  v  v
C rnd-1_family-        133 -CTCTC----CTAGTGAACAGGATTTACATAACCCAT-TAGCT-TATATT 91

  scaffold375|s      40038 CAGACATTAATAAAAATATCTAT-------------ATGTACTTTTAATA 40074
                                  v?        i v i -------------i i i v   v v 
C rnd-1_family-         90 CAGACATGNATAAAAATGTATGTTATTGCCCTTGTAGTATGCGTTTCAAA 41

  scaffold375|s      40075 ACAGATGCTTTCTTATATTTTGTGGCCACTGACTTCGAT 40113
                           v   v        v   -   i v      i        
C rnd-1_family-         40 CCAGTTGCTTTCTGATA-TTTATTGCCACTAACTTCGAT 3

Matrix = 20p43g.matrix
Kimura (with divCpGMod) = 25.84
Transitions / transversions = 1.05 (23/22)
Gap_init rate = 0.10 (22 / 221), avg. gap size = 1.59 (35 / 22)


528 17.74 5.62 5.03 scaffold375|size139508 40012 40189 (98722) scaffold5|size2025720_(dbseq-nr_679)_[1273151,1286701]#LTR/Gypsy 7322 7500 (6051) m_b2760s001i44 119923

  scaffold375|s      40012 TTATATAACCGATATATATATAAATACAGACATTAATA-AAAATATCTAT 40060
                                     vi v -  -  iv    i          -      -  i-
  scaffold5|siz       7322 TTATATAACCCGTTT-TA-ATGTATACGGACATTAATACAAAATA-CTG- 7367

  scaffold375|s      40061 ATGTACTTTTAATAAC---AGATGCTT----TCTTATATTTTGTGGCCAC 40103
                           i  i -      -i  --- i   i  ----    ---i      vi v 
  scaffold5|siz       7368 GTGCA-TTTTAA-GACTCGAAATGTTTAAAATCTT---CTTTGTGTTCTC 7412

  scaffold375|s      40104 TGA-CTTCGATGAAATATATTATATGAGCCATTGTTTTAG-GACCATTTG 40151
                           ii - v iv  i             vi   i  v    i -         
  scaffold5|siz       7413 CAAACGTTCATAAAATATATTATATTGGCCGTTTTTTTGGTGACCATTTG 7462

  scaffold375|s      40152 GGGAAAGTGACCAAAATCGACCATAAATATAAAATACC 40189
                           vv           v                        
  scaffold5|siz       7463 CCGAAAGTGACCATAATCGACCATAAATATAAAATACC 7500

Matrix = 20p43g.matrix
Kimura (with divCpGMod) = 18.35
Transitions / transversions = 1.50 (18/12)
Gap_init rate = 0.08 (14 / 177), avg. gap size = 1.36 (19 / 14)


10155 18.14 2.27 1.00 scaffold375|size139508 40184 42165 (96746) rnd-1_family-184#DNA/hAT-Tag1 1553 3559 (4) m_b2760s001i45 119924

  scaffold375|s      40184 AATACCGTCCTCATCAGAGCTAGATTCCTCCTCTATCACGAA-------A 40226
                             i  i                     v  v     ? i   ------- 
  rnd-1_family-       1553 AACACTGTCCTCATCAGAGCTAGATTCGTCATCTATNATGAATAGGTTAA 1602

  scaffold375|s      40227 AAG------------------GAAAATGGAATGTGAAA-ATAACAAATAC 40257
                              ------------------        i  v ? v -    v  i   
  rnd-1_family-       1603 AAGTAATTGAGTATTGGTCGGGAAAATGGGATTTNACACATAAGAAGTAC 1652

  scaffold375|s      40258 TTGCCTTCATCTTCAATCTGCAATGCTTCCTCATTCAGACCTTCTGTCTT 40307
                                 v v      i   vvv   i       v    i     vi vvv
  rnd-1_family-       1653 TTGCCTGCTTCTTCAGTCTTGTATGTTTCCTCAGTCAGGCCTTCAATAGA 1702

  scaffold375|s      40308 TGAGCTGCCACCTGCTCTGTTGTCGATCTTTCTTGTAGAAGCAAGAAGGA 40357
                                  vv    v     v    i        v                
  rnd-1_family-       1703 TGAGCTGAGACCTCCTCTGGTGTCAATCTTTCTAGTAGAAGCAAGAAGGA 1752

  scaffold375|s      40358 GCTTGTAGTATGGACAGTCTGCACTTCTCCACTTGAGAAGAACATTCCTC 40407
                                  i             v            v               
  rnd-1_family-       1753 GCTTGTAATATGGACAGTCTGGACTTCTCCACTTCAGAAGAACATTCCTC 1802

  scaffold375|s      40408 AACCCCGAGTCAAGGAGTCTGTCCATTTGACAGACATAATACTTTACCTT 40457
                                i             v   ?       iv   ? i     i     
  rnd-1_family-       1803 AACCCTGAGTCAAGGAGTCGGTCNATTTGACGCACANAGTACTTCACCTT 1852

  scaffold375|s      40458 GTTAATACCTCCAATTTCAAGATCGGCAAGCCTCAAAAGACGGAACAGTG 40507
                             ii  v     ?  iv       i       v   ?     iv   vv 
  rnd-1_family-       1853 GTCGATCCCTCCNATCGCAAGATCAGCAAGCCGCAANAGACGATACACGG 1902

  scaffold375|s      40508 GGTACCAACACTGGCAAATAGCAAAGAGTAAGTCCCAAAAGCCTTCATGT 40557
                            i   v  vvi v   v                       ?  i  i  i
  rnd-1_family-       1903 GATACAAAGCTTCGCACATAGCAAAGAGTAAGTCCCAAAANCCCTCGTGC 1952

  scaffold375|s      40558 CATACGATTTCCCTAATAAAGTGAATTTTCTTTTCTTCTACAAATACTTT 40607
                           v i v  ii  v i  ii   i   v            i  i  ?i    
  rnd-1_family-       1953 AACAGGACCTCACCAACGAAGCGAAATTTCTTTTCTTCCACGAANGCTTT 2002

  scaffold375|s      40608 ACTCATGGTTGC-CTCCATAACGGTGTCCTTCAACCGTAACACCCTTAGC 40656
                           i   ii ii-  -i   i   ?  i        i     i          
  rnd-1_family-       2003 GCTCGCGAC-GCATTCCGTAANGGCGTCCTTCAGCCGTAGCACCCTTAGC 2051

  scaffold375|s      40657 AACTGGAGGGCCTCTCCACCCATCCTACACTCGGAAGGTTCAATGAACAA 40706
                                i v      i        i  i     v  v  i  i      vv
  rnd-1_family-       2052 AACTGAATGGCCTCCCCACCCATTCTGCACTCCGATGGCTCGATGAACTC 2101

  scaffold375|s      40707 AAGTGTCTCACCATTGTTGTGAACTTGACTGATCTTCCTGAAGACTGAGT 40756
                           v  i?   i   i         ?     -   i    vi           
  rnd-1_family-       2102 CAGCNTCTTACCGTTGTTGTGANCTTGA-TGACCTTCGCGAAGACTGAGT 2150

  scaffold375|s      40757 GCAGCGCATGTCTTAC--TGATCCAAAGACTTCCCTGAGCTATCAC-AAG 40803
                            vi       ? vvi --  --     ?  ?               -   
  rnd-1_family-       2151 GGGGCGCATGNCGGGCGTTG--CCAAANACNTCCCTGAGCTATCACGAAG 2198

  scaffold375|s      40804 GCAAAAACGATATGTTAGATAATGCAAAGTGTTAAACATACACACGTGGC 40853
                           iv                   v  iiv i v      iv        ?vi
  rnd-1_family-       2199 AAAAAAACGATATGTTAGATACTGTGTAATTTTAAACGGACACACGTNCT 2248

  scaffold375|s      40854 AACAAACCTTTTTAGCAAAGCCACACATTTCCTTCATTGGACAAATAGCC 40903
                           v    -             vi    v v?     v  v  i i  ii?  
  rnd-1_family-       2249 CACAA-CCTTTTTAGCAAACTCACAGAGNTCCTTGATAGGGCGAACGNCC 2297

  scaffold375|s      40904 ATGACTTTTCCAAAGAGAAGAGATACAGTGTGCTCCAC-CCCAATAGAAA 40952
                            i      ?    v  v?i?i vv  i        ?  -   vii v  -
  rnd-1_family-       2298 ACGACTTTNCCAATGATNGNGGCAACGGTGTGCTCNACTCCCTGCATAA- 2346

  scaffold375|s      40953 TGGTGCATCAAGGAAAGTACTGTTCAATC--TGAACCTGCCTTCTGAACA 41000
                           ii       i        i  v       --      v        i   
  rnd-1_family-       2347 CAGTGCATCGAGGAAAGTGCTCTTCAATCAATGAACCAGCCTTCTGGACA 2396

  scaffold375|s      41001 TTACTTGCCCCATCAAATGAAATCCAATCAAACA-GAGTTTTATCCGGAT 41049
                             ?v??  i        v   ---   i      -  v  i i  v    
  rnd-1_family-       2397 TTNGNNGCTCCATCAAAAGAA---CAACCAAACATGATTTCTGTCAGGAT 2443

  scaffold375|s      41050 CAAGCAAACACATTTCAAGCAGCATTTGTTGGCAGATATAATAAGCATCT 41099
                              v vvv i   vv??i i i?  i ?i     -   ? vi ?     i
  rnd-1_family-       2444 CAATCTTCCGCATGANNGGTAANATCTNCTGGCA-ATANACCANGCATCC 2492

  scaffold375|s      41100 TTTTT-CCACCTTCACTCATGTGTCGACTACAATCAATAATGTCAAGAAC 41148
                             i  -  i                 i     i    ii i         
  rnd-1_family-       2493 TTCTTGCCGCCTTCACTCATGTGTCGGCTACAGTCAACGACGTCAAGAAC 2542

  scaffold375|s      41149 ACAATTTGGATTACCAGCAGAAGCAACAAGGACATTCATCATTGGAATTT 41198
                               i       i i? v?  iv ii       i       ??  ?i   
  rnd-1_family-       2543 ACAACTTGGATTGCTNGGNGAGCCGGCAAGGACGTTCATCANNGGNGTTT 2592

  scaffold375|s      41199 TTCCAATGGTGGCACCATCACTATATATACCCAGCCCAAAAATATTGGCA 41248
                            ?v i  ?     ?     ? i v v  ?     ?   v  i i i    
  rnd-1_family-       2593 TNACGATNGTGGCNCCATCNCCAAAGATNCCCAGNCCATAAGTGTCGGCA 2642

  scaffold375|s      41249 TTGGTGAGAAGCATAACAATGGAGGAAGTTTGGTAGGCTGTGTAGTTTGC 41298
                            iv i       ivvi         vvv i        ? i v       
  rnd-1_family-       2643 TCCGCGAGAAGCGATGCAATGGAGGCCTTCTGGTAGGCNGCGAAGTTTGC 2692

  scaffold375|s      41299 ATCAAGCTATGCCCCACTCATCTCTGTCCTTCTTGGTGG-----CTTGTA 41343
                                  vi ? v       i   v     i  ?  ?  -----      
  rnd-1_family-       2693 ATCAAGCAGTNCGCCACTCACCTCGGTCCTCCTNGGNGGACATACTTGTA 2742

  scaffold375|s      41344 GGAGTTGGTTG---T-GTTCCTTGCAAAGACTATCATTCTGTTCAGTAAA 41389
                                      --- - ii i      i-------        v    ii
  rnd-1_family-       2743 GGAGTTGGTTGACCTAGCCCTTTGCAAG-------ATTCTGTTGAGTAGG 2785

  scaffold375|s      41390 GGGCACTCAGAGAGGTGGAATGGAAGTGCGTTAGCAGTCATGAAGTGGTT 41439
                             i  i        i     v     i    v      v        i i
  rnd-1_family-       2786 GGACATTCAGAGAGATGGAAGGGAAGCGCGTGAGCAGTAATGAAGTGATC 2835

  scaffold375|s      41440 TATCATCAAACTGAGCTGTGTTTCTGCCTCGGGAGGAGACTTCTTAGATG 41489
                           v   i      ?v    ?ivi   i             vi i   v v  
  rnd-1_family-       2836 GATCGTCAAACNCAGCTNCCCTTCCGCCTCGGGAGGAGCTTCCTTTGTTG 2885

  scaffold375|s      41490 ACATTGACATTTC-CAAATTCTGTTGATGACACAATTTCTGCCTCTTGGA 41538
                           i?  v -    iv-         i  i   i viv            viv
  rnd-1_family-       2886 GNATAG-CATTCGACAAATTCTGCTGGTGATAAGCTTTCTGCCTCTTCAT 2934

  scaffold375|s      41539 GACAATTTTTCCTGAGGGTTTTGATATTGTAGAGACAACAGAACTGTAAG 41588
                            v   i  iv     v     v                         v  
  rnd-1_family-       2935 GCCAACTTCGCCTGATGGTTTAGATATTGTAGAGACAACAGAACTGTTAG 2984

  scaffold375|s      41589 GAGTCAGTGATACCTCCATGTAGGAAGGAGAATGTTTTGGTAGGATTCCT 41638
                            v          v        v            i   -- v        
  rnd-1_family-       2985 GCGTCAGTGATAACTCCATGTTGGAAGGAGAATGCTTT--TTGGATTCCT 3032

  scaffold375|s      41639 AGCAGAGAGGGATGCTTGTTTGGAAGAGTTGTAGAGAAGCATGGCATTAG 41688
                                          v v   v    v      v  i     v     v 
  rnd-1_family-       3033 AGCAGAGAGGGATGCATCTTTTGAAGCGTTGTATAGGAGCATTGCATTCG 3082

  scaffold375|s      41689 ACTCCTTTTCAGCCAGAGACAAATTGAAGTGATGGACATCCTCTGCTCTC 41738
                                     v  v                v     v      i      
  rnd-1_family-       3083 ACTCCTTTTCTGCGAGAGACAAATTGAAGTTATGGAGATCCTCCGCTCTC 3132

  scaffold375|s      41739 TTAGCATGTGCTTGGAGTTTGCTATTAAAAAATGCACTAAATACCTTTCT 41788
                             i   i             ivv               i           
  rnd-1_family-       3133 TTGGCACGTGCTTGGAGTTTAGAATTAAAAAATGCACTGAATACCTTTCT 3182

  scaffold375|s      41789 CCATTTGAGTGGAATCATCTTTCAGCTTGTGATGTCCCTACCGCCTCCAG 41838
                              i v i             v     v i                  i 
  rnd-1_family-       3183 CCACTGGGGTGGAATCATCTTACAGCTAGCGATGTCCCTACCGCCTCCGG 3232

  scaffold375|s      41839 TAACATGACCCACTGCCTTGGTATGATTCCATTCAGACCACATTCTATTG 41888
                            i  i  i  v  i           i        v          ii   
  rnd-1_family-       3233 TGACGTGGCCGACCGCCTTGGTATGGTTCCATTCCGACCACATTCCGTTG 3282

  scaffold375|s      41889 CAGAAGTGACACTTCCATACCTTCTTCCCTGTCTGAGGGTGAATACTTTT 41938
                                   i                                   vv    
  rnd-1_family-       3283 CAGAAGTGGCACTTCCATACCTTCTTCCCTGTCTGAGGGTGAATCGTTTT 3332

  scaffold375|s      41939 CTCTACCTTCCCAGTTTCCCACACAGTCTTGAGAGCTGTTGGCATGCCAT 41988
                                       i  v                 ivv      i vv    
  rnd-1_family-       3333 CTCTACCTTCCCGGTGTCCCACACAGTCTTGAGGTATGTTGGTAGTCCAT 3382

  scaffold375|s      41989 CTATGCTGTTATCTTCTTCAGGAACTTCAGCAAGAACTTCTTCGAGTTAA 42038
                                  ii    i              i v  v i ivvv  i    vi
  rnd-1_family-       3383 CTATGCTACTATCCTCTTCAGGAACTTCGGGAATAGCCAAGTCAAGTTCG 3432

  scaffold375|s      42039 TGTGGTTCTTGATCAGAAAGATCATCCTCTTCATTCAAGTCACCTAAATG 42088
                             i     v     v  v v      v  v  iv v  v  i     v  
  rnd-1_family-       3433 TGCGGTTCATGATCTGATATATCATCGTCATCGATGAACTCGCCTAATTG 3482

  scaffold375|s      42089 GTGACCTCGATGGCCTGACATATTGATTGATTTGCTAAAAGAAAGAAGGA 42138
                              i   i    ii          i    vv   v iv    i       
  rnd-1_family-       3483 GTGGCCTTGATGATCTGACATATTAATTGTATTGATGTAAGAGAGAAGGA 3532

  scaffold375|s      42139 TGCCAACTCCACATCAGAATAAAACAA 42165
                                      i        i      
  rnd-1_family-       3533 TGCCAACTCCATATCAGAATGAAACAA 3559

Matrix = 20p43g.matrix
Kimura (with divCpGMod) = 18.27
Transitions / transversions = 1.14 (190/166)
Gap_init rate = 0.02 (34 / 1981), avg. gap size = 1.91 (65 / 34)


722 29.49 3.15 5.29 scaffold375|size139508 42163 42606 (96305) C rnd-5_family-139#Unknown (1182) 869 435 m_b2760s001i46 119925

  scaffold375|s      42163 CAACAGAGGGAGGGCCATCAACACCAAAGATAGGATAACAATTTAATTGT 42212
                             i v      i  ivvv i      vi v i iv i      v    --
C rnd-5_family-        869 CAGCTGAGGGAAGGTGCGCGACACCATGGCTGGACTGACAATTAAATT-- 822

  scaffold375|s      42213 AAACAGCACATG---TGAGAAAACATTGGTAATGG-GGGGAAGAAAAAGG 42258
                                --- i  ---      v -     v     -  i   i   v v 
C rnd-5_family-        821 AAACA---CGTGGGTTGAGAATA-ATTGGGAATGGTGGAGAAAAAACATG 776

  scaffold375|s      42259 AAACAGAAGACAAACTCACTGTTGCCGCGTTCTCAATGGGATTCGTGAGT 42308
                            v  viv            ii i  v vi  iv vi  v v   v   ii
C rnd-5_family-        775 ATACTACAGACAAACTCACCATCGCAGGATTTGCTGTGCGTTTCTTGAAC 726

  scaffold375|s      42309 GGGGGATTCAAGTGGCAGGC-TCTATAGTCTCTTGTAGAG-GCAGGGATG 42356
                           i v v ivvvi i      v- i   -- iiv       v-  -    v 
C rnd-5_family-        725 AGTGTACGGTGGCGGCAGGAATTTAT--TTCATTGTAGACTGC-GGGAAG 679

  scaffold375|s      42357 GTCATTGACGTCAGCAACAGAATAACAATTTAATTGGAAAAATTGACTGT 42406
                            i   vii  iv          ivi     v     -      --i    
C rnd-5_family-        678 GCCATGAGCGCAAGCAACAGAACTGCAATTGAATTG-AAAAAT--GCTGT 632

  scaffold375|s      42407 G---AGAAAACA-TTGGAAATGGGGGGGGAAGAAAAAGGAAACAGGAGAC 42452
                            ---      i -    i     i     v v     ----    ---  
C rnd-5_family-        631 GTTGAGAAAATAATTGGGAATGGAGGGGGTATAAAAA----ACAG---AC 589

  scaffold375|s      42453 ACACTCACCGTCGCCACGTTCTCAATGGGATTCATGAGCGGGGTA-TGCA 42501
                            v   ?   i vv iiviv  i viiii     ii       vv -  ii
C rnd-5_family-        588 AAACTNACCATATCTGGAATCCCTGCAAGATTCGCGAGCGGGTGACTGTG 539

  scaffold375|s      42502 AATGGCAGGCTCCATAGTCTCTTGTCGAGGGAGGGAGGGTCGTCGACACC 42551
                           i-    i v vv  v vi i  i  v  vv         i     i i v
C rnd-5_family-        538 G-TGGCGGCCAGCAAATCCCCTCGTGGACTGAGGGAGGGCCGTCGGCGCG 490

  scaffold375|s      42552 AGCAACAGAATAAGACTTTAATTGGAAAAATCGCCC---ATGAGAAAACA 42598
                                 i   i ii v vv    ---     v v  ---i        v 
C rnd-5_family-        489 AGCAACGGAACAGAAATAAAATT---AAAATAGGCCGCGGTGAGAAAAGA 443

  scaffold375|s      42599 TTGGTAAT 42606
                               v   
C rnd-5_family-        442 TTGGGAAT 435

Matrix = 20p43g.matrix
Kimura (with divCpGMod) = 33.96
Transitions / transversions = 1.03 (63/61)
Gap_init rate = 0.07 (31 / 443), avg. gap size = 1.19 (37 / 31)

756 32.06 1.35 3.30 scaffold375|size139508 42170 42540 (96371) C rnd-5_family-139#Unknown (1367) 684 321 m_b2760s001i47 119925

  scaffold375|s      42170 GGGAGGGCCATCAACACCAAAGATAGGATAACAATTTAATTGTAAACAGC 42219
                               i      v i i v ivi i  i ivi     v     v   vv  
C rnd-5_family-        684 GGGAAGGCCATGAGCGCAAGCAACAGAACTGCAATTGAATTGAAAAATGC 635

  scaffold375|s      42220 ACATGT-GAGAAAACA-TTGGTAATGGGGGGAAGAAAAAGGAAACAGAAG 42267
                           -ii   -       i -    v     i   iiv v   --       --
C rnd-5_family-        634 -TGTGTTGAGAAAATAATTGGGAATGGAGGGGGTATAAA--AAACAGA-- 590

  scaffold375|s      42268 ACAAACTCACTGTTGCCGCGTTCTCAATGGGATTCGTGAGTGGGGGATTC 42317
                           -      ?  ii vv i viv  i viiii      i   i   v  i v
C rnd-5_family-        589 -CAAACTNACCATATCTGGAATCCCTGCAAGATTCGCGAGCGGGTGACTG 541

  scaffold375|s      42318 AAGTGGCAGGCTCTATAGTCTCTTGTAGAGGCAGGGATGGTCATTGACGT 42367
                           vi     i v vvi v vi i  i  i  vvv     v  i i i i  i
C rnd-5_family-        540 TGGTGGCGGCCAGCAAATCCCCTCGTGGACTGAGGGAGGGCCGTCGGCGC 491

  scaffold375|s      42368 CAGCAACAGAATAACAATTTAATTGGAAAAATTGACTG---TGAGAAAAC 42414
                           v      i   i iv   vv    ---     v i i ---        v
C rnd-5_family-        490 GAGCAACGGAACAGAAATAAAATT---AAAATAGGCCGCGGTGAGAAAAG 444

  scaffold375|s      42415 ATTGGAAATGGGGGGGGAAGAAAAAGGAAACAGGAGACACACTCACCGTC 42464
                                i    vv  i i  i  v  --  i viv     v         i
C rnd-5_family-        443 ATTGGGAATGTTGGAGAAAAAATAA--AAGCCACAGACAAACTCACCGTT 396

  scaffold375|s      42465 GCCACGTTCTCAATGGGATTCATGAGCGGGGTATGCAAATGGCAGGCTCC 42514
                              ivv     iii v i   ii  ?     v   vv ii   i   -  
C rnd-5_family-        395 GCCGGCTTCTCGGCGTGGTTCGCGANCGGGGGATGGCAGCGGCGGGC-CC 347

  scaffold375|s      42515 ATAGTCTCTTGTCGAGGGAGGGAGGG 42540
                           v  vi i   v iv  v         
C rnd-5_family-        346 TTATCCCCTTTTTCAGTGAGGGAGGG 321

Matrix = 20p43g.matrix
Kimura (with divCpGMod) = 35.28
Transitions / transversions = 1.25 (64/51)
Gap_init rate = 0.04 (15 / 370), avg. gap size = 1.13 (17 / 15)

789 17.20 0.00 0.64 scaffold375|size139508 42394 42551 (96360) C rnd-1_family-242#Unknown (0) 157 1 m_b2760s001i48 119925

  scaffold375|s      42394 AAAAATTGACTGTGAGAAAACATTGGAAATGGGGGGGGAAGAAAAAGGAA 42443
                                 i  vv      ?   i?   ? i        -   v        
C rnd-1_family-        157 AAAAATCGAAGGTGAGANAACGNTGGNAGTGGGGGGG-AAGCAAAAGGAA 109

  scaffold375|s      42444 ACAGGAGACACACTCACCGTCGCCACGTTCTCAATGGGATTCATGAGCGG 42493
                            v     vvi        ?     ? v       ?       ii    v 
C rnd-1_family-        108 AAAGGAGCAGCACTCACCNTCGCCNCTTTCTCAANGGGATTCGCGAGCTG 59

  scaffold375|s      42494 GGTATGCAAATGGCAGGCTCCATAGTCTCTTGTCGAGGGAGGGAGGGTCG 42543
                           vvv  i   i          v v         vv             v  
C rnd-1_family-         58 TTGATACAAGTGGCAGGCTCAAAAGTCTCTTGGAGAGGGAGGGAGGGGCG 9

  scaffold375|s      42544 TCGACACC 42551
                            i  ii  
C rnd-1_family-          8 TTGATGCC 1

Matrix = 20p43g.matrix
Kimura (with divCpGMod) = 17.36
Transitions / transversions = 0.69 (11/16)
Gap_init rate = 0.01 (1 / 157), avg. gap size = 1.00 (1 / 1)


5470 21.37 1.88 3.39 scaffold375|size139508 42609 44313 (94598) rnd-1_family-771#Unknown 1 1680 (0) m_b2760s001i49 119926

  scaffold375|s      42609 GGGGGTGCACCCCAAAAATGAGCATTTTGAAATGATGACATATTGCTG-- 42656
                                     ?         viv     vvv? ii  i    ? v? v--
  rnd-1_family-          1 GGGGGTGCACNCCAAAAATGCAGATTTTTTTNTAGTGGCATANTTNTCAC 50

  scaffold375|s      42657 TAAAAACTGTTCATGAATGGAGTAATAGGTCTAACTAGGACATCCCTAAA 42706
                           i    ii  v-  - v i i? vv      v ?ii?  viii v  i   
  rnd-1_family-         51 CAAAAGTTGG-CA-GCACGANGATATAGGTGTNGTNAGTGTGTGCCCAAA 98

  scaffold375|s      42707 TTTTCCCCCGAAAAAGTCCGCCCCATGCTTCGCTACTAGCACATGTTTGA 42756
                                vi--      i  v   ? v   vv i        i   iv   v
  rnd-1_family-         99 TTTTCGT--GAAAAAATCGGCCNCTTGCAGCACTACTAGCGCATAATTGT 146

  scaffold375|s      42757 TTTGAGCGTGATGAC--ACTTAATGTAAGAGGTAC-TACATAAGTATACT 42803
                             i v vv ii    -- v?  -    v v    i-   i      -- v
  rnd-1_family-        147 TTCGCGGCTAGTGACTGAGNTA-TGTACGTGGTATGTACGTAAGTA--CG 193

  scaffold375|s      42804 TAGTTTGACATGTAAATTTACTAGGTGCCACTGT---CCTATGTAAGTAA 42850
                               v  --- ? v --- i  vv? i -  v  ---     v ? -  v
  rnd-1_family-        194 TAGTATG---TNTCA---TGCTCTNTAC-ACAGTAAACCTATTTNA-TAC 235

  scaffold375|s      42851 GTACCTTAATATGAGCATTTGGTAACACATTAATGCAGAA--ATATTACT 42898
                           i   i ----   ---- v    i -------   --   --v      v
  rnd-1_family-        236 ATACTT----ATG----TATGGTGA-------ATG--GAATTCTATTACA 268

  scaffold375|s      42899 CTATAC-TATAT-CTCCAACCCCCAATGACATGTTTGTTGTACTTTGTCT 42946
                           ii v  -i i  -     v  ?  ??ii                   v  
  rnd-1_family-        269 TCAGACACACATTCTCCATCCNCCNNCAACATGTTTGTTGTACTTTGACT 318

  scaffold375|s      42947 TCAATAATACCTCCTCAGTAATTGAGTCATCACCATCCCGGAGG--GTAC 42994
                              ?  iii i             iv? i  ?  ?     v i --i v 
  rnd-1_family-        319 TCANTAGCGCTTCCTCAGTAATTGGTNCGTCNCCNTCCCGTAAGCAATCC 368

  scaffold375|s      42995 TTGGTTCCCATTCAATATGAACTTTATTCCGTGTAAACACCGCAACAACG 43044
                             i-- i     ?   i      i   i ivv  vvvi        i  i
  rnd-1_family-        369 TTA--TTCCATTNAATGTGAACTCTATCCTTAGTCTTTACCGCAACGACA 416

  scaffold375|s      43045 ACACCCTGGCACCAC---ATGTTCTTGTTACTTCCATCTGGTTCAATGTA 43091
                           ii      i      --- vi vv    iv v   vi  v? iv  ii v
  rnd-1_family-        417 GTACCCTGACACCACTGTAGATAGTTGTCCCATCCTCCTCNTCAAACATC 466

  scaffold375|s      43092 AGAGTATAGAATCTCTAGCT-CAGCGCCAATTAAGTCTTCATTGACCTCA 43140
                           ----i i  v??   v v  -i   v   -ii    i     i   ?  ?
  rnd-1_family-        467 ----CACAGCNNCTCAATCTGTAGCCCCA-CCAAGTTTTCATCGACNTCN 511

  scaffold375|s      43141 GGCCTTGTTGGCTGCAATCTCTCATGTCTGTCAATGACGCCTTCATCTTC 43190
                             i     v     i ?        ii      i ? iv    v?     
  rnd-1_family-        512 GGTCTTGTAGGCTGTANTCTCTCATACCTGTCAGTNATCCCTTGNTCTTC 561

  scaffold375|s      43191 TAATTGATCTCGTAGTTTGATTGCTTCTTCAATAGCTTTTTGCTTTTCAT 43240
                           i   i -    vi v   ?  ?        ?  ?  ?  ? v        
  rnd-1_family-        562 CAATCG-TCTCTCATTTTNATNGCTTCTTCNATNGCNTTNTCCTTTTCAT 610

  scaffold375|s      43241 TCTCATAACATTCTTCCAATTCAGCTACATCTGCCGTTCTCTTTCCAAGC 43290
                           ii  i  ? i  iv     ?  iv v  i     ?   i  v    ?   
  rnd-1_family-        611 CTTCGTANCGTTTATCCAANTCGTCAACGTCTGCNGTTTTCGTTCCNAGC 660

  scaffold375|s      43291 TGAGGAGTTACTTTTCTCGATGGCATATTCATGGTTGGTG-ATGTAGGAA 43339
                             ?     ?v?i    vi  ?  ? v?     v ?     -  v -    
  rnd-1_family-        661 TGNGGAGTNTNCTTTCGTGANGGNAGNTTCATCGNTGGTGCATCT-GGAA 709

  scaffold375|s      43340 TCCCACTGTGTGTTTGCTCTGGAATGAGTTTGTCTGTTAAATATTGCAAA 43389
                           i?  ? v?   v      vv       v?? ?  ?i i    i? ?   ?
  rnd-1_family-        710 CNCCNCGNTGTTTTTGCTGGGGAATGATNNTNTCNATCAAATGNTNCAAN 759

  scaffold375|s      43390 AGTTCATTTGCGGTGTATGTGTGACCTTCTTTAGACCATGGGTGGTGCAG 43439
                                ? i? vi     ??i ?v   v     ?        i  i     
  rnd-1_family-        760 AGTTCNTCNGGAGTGTANNCGNCACCATCTTTNGACCATGGATGATGCAG 809

  scaffold375|s      43440 GTCTTTCCATCCAAAACCAATCGTTCGAATTCTGATTTG-TCTTTTACTG 43488
                           i        ?     ?     ?iiv       vi     -     ?  ? 
  rnd-1_family-        810 ATCTTTCCANCCAAANCCAATNACGCGAATTCGAATTTGNTCTTTNACNG 859

  scaffold375|s      43489 CATTTAGCCTTGCTGTCTTGCTTGGAAGATTTTTGAATTCTCTCTTTGCA 43538
                               ?   i      i? ?i  vvvv  ?  ?           i  ?   
  rnd-1_family-        860 CATTNAGCTTTGCTGCNTNACTGTTCAGNTTNTTGAATTCTCTTTTNGCA 909

  scaffold375|s      43539 ATTGTTTTGGTCTTCCAAAATGCCGGTGAATTTGCCATCTCAATGTAGGT 43588
                           vii     ?  ?      ?    ?  v  i vv ?   ?        ?  
  rnd-1_family-        910 TCCGTTTTNGTNTTCCAANATGCNGGAGAGTGGGNCATNTCAATGTANGT 959

  scaffold375|s      43589 CAACTTGTTTCCATACTCTTTCTGACAAGCCAGCATTTTTTTCTGACGTA 43638
                              ?vi    v         ?i  ?vv            i    ?v  ? 
  rnd-1_family-        960 CAANGCGTTTGCATACTCTTNTTGNACAGCCAGCATTTTCTTCTNCCGNA 1009

  scaffold375|s      43639 GTAGT-----TGTTTCTTTTCATGCTTAGCTTCACGCTGATTGTTAAGTT 43683
                            v v -----  i     i  v     ----  v     ?    i?  ?v
  rnd-1_family-       1010 GAATTNCTCTTGCTTCTTCTCTTGCTT----TCTCGCTGNTTGTCNAGNG 1055

  scaffold375|s      43684 GCACCTTCTCT--TCTCGAAGCACTGCTGGTGCTGAACAAAGAGCATAT- 43730
                           vi     i   -- i     ---       v   iv iv?      v  -
  rnd-1_family-       1056 CTACCTTTTCTGCTTTCGAA---CTGCTGGAGCTACATTNAGAGCAAATT 1102

  scaffold375|s      43731 GCAACTAACGACTCTCGC---TCGTT-GGGAGTTAATTTGAAGTAAGCCC 43776
                                -  ?    v?   ---     -     i i  --  --  v  v 
  rnd-1_family-       1103 GCAAC-AANGACTGNCGCATGTCGTTCGGGAGCTGAT--GA--TATGCAC 1147

  scaffold375|s      43777 CATCGTTTGAGTTGTCCTTGATGTCGCGATTGAAATCGCCATTGATTCGG 43826
                               -     iv    i  i     i  vvii  i  i  i     ? v?
  rnd-1_family-       1148 CATC-TTTGAAGTGTCTTTAATGTCACGTGCAAAGTCACCGTTGATNCTN 1196

  scaffold375|s      43827 GCATGTCCGACAGCTGAAGCATGAATACCTAAAATTCTACCAAAACATTG 43876
                                v  i  ?  v           ?  ? i? i? v?     ??    
  rnd-1_family-       1197 GCATGACCAACNGCAGAAGCATGAATNCCNAGNACNCGNCCAAANNATTG 1246

  scaffold375|s      43877 CAACTGTCGGGTTAATTGAGCAAACGGGCTTTCAGCAGGATCATTCGTTG 43926
                                 ?  ?  i  ivi      ?  i     ?           v    
  rnd-1_family-       1247 CAACTGNCGNGTCAACGAAGCAAANGGACTTTCNGCAGGATCATTGGTTG 1296

  scaffold375|s      43927 CATTTTTACCAATACATGCAGCATGCTCTTCTTTTGTTGTTTGACCCCAG 43976
                            vv       ? v   i  ???         v ii  ?     ?      
  rnd-1_family-       1297 CCATTTTACCNAGACACGCNNNATGCTCTTCATCCGTNGTTTGNCCCCAG 1346

  scaffold375|s      43977 CTAAACTTGCCACCAACAGCCGTAGCATAATCAGAAAGAGCTTTCTTTGG 44026
                             i        ?i     vi   vivi  i  ?   iv            
  rnd-1_family-       1347 CTGAACTTGCCNTCAACACTCGTCAAGTAGTCNGAAGTAGCTTTCTTTGG 1396

  scaffold375|s      44027 GTCACATAGCTCACCCAACACGGCGGGAGCGAGTTCATTTGCAGCCATAT 44076
                           i  i i?  i  vii? i?     vvvv  i v   i?v   vii  - ?
  rnd-1_family-       1397 ATCGCGNAGTTCTTTNAGNACGGCTTCTGCAACTTCGNATGCCATCA-AN 1445

  scaffold375|s      44077 CTTCCACAATAGGCGTTGTATCCACATTCTCTTGGCGTGAGGGATAGAAC 44126
                           ? --v  vi  vvi     v  ?? i        ?  iviv         
  rnd-1_family-       1446 NT--GACTGTATCTGTTGTTTCNNCGTTCTCTTGNCGCTGTGGATAGAAC 1493

  scaffold375|s      44127 ATTTCTGCATTCATCTGATCATAGGGTAATACTTTAGAACCATCAATTGT 44176
                            ?   i     ? vi  i  i  ?  i iv     v     i       i
  rnd-1_family-       1494 ANTTCCGCATTNAGTTGGTCGTANGGCAGAACTTTTGAACCGTCAATTGC 1543

  scaffold375|s      44177 ATTGGTCTGCTTCACTTTGTACTGATAATGCATTGCATCTTGCAATGGGG 44226
                           ???i             i   i  i  v??   v  v    v   i  ??
  rnd-1_family-       1544 NNNAGTCTGCTTCACTTCGTATTGGTATNNCATGGCTTCTTCCAACGGNN 1593

  scaffold375|s      44227 GTAGGGGAGCAGGATTACCATTCTCATCTGTATAAATCTTGTCAAAGATA 44276
                           ?v  i  iii vvvi i  v i?  i  v    i   ?     i  ?  ?
  rnd-1_family-       1594 NAAGAGGGATATCTCTGCCTTCNTCGTCGGTATGAATNTTGTCGAANATN 1643

  scaffold375|s      44277 GAGTTCATGAAGTTTTTGTTCAGATATAAGCTCCCGT 44313
                            v           ?  ii i  i      vvv     
  rnd-1_family-       1644 GCGTTCATGAAGTNTTCATCCAAATATAACGACCCGT 1680

Matrix = 20p43g.matrix
Kimura (with divCpGMod) = 25.35
Transitions / transversions = 1.17 (190/162)
Gap_init rate = 0.04 (74 / 1704), avg. gap size = 1.20 (89 / 74)


1350 22.19 5.65 6.13 scaffold375|size139508 44117 44788 (94123) C rnd-1_family-813#Unknown (116) 740 72 m_b2760s001i50 119927

  scaffold375|s      44117 GGGATAGAACATTTCTGCATTCATCTGATCATAGGGTAATACTTTAGAAC 44166
                                      ?   ?   iv? vi ?   i  ?  i  v      --- 
C rnd-1_family-        740 GGGATAGAACANTTCNGCACGNAGTTNATCGTANGGCAAAACTTTA---C 694

  scaffold375|s      44167 CATCAATTGTATTGGT-CTGCTT-CACTTTGTACTGATAATGCATTGCAT 44214
                            i  ivi? v   ?  - i  iv-       ----------  v    v 
C rnd-1_family-        693 CGTCGTCNGAATTNGTTCCGCCGACACTTTG----------GCTTTGCTT 654

  scaffold375|s      44215 CT---TGCA-ATGGGGGTAGGGGA----GCA---GGATTACCATTCTCAT 44253
                             ---  v -   iivvi i  v ----   ---    --   i-  i  
C rnd-1_family-        653 CTCAGTGAACATGAACTCAAGGTATNCNGCAAATGGAT--CCAC-CTTAT 607

  scaffold375|s      44254 CTG-TATAAATCTTGTCAAAGATAGAGT---TCATGAAGTTTTTGTTCAG 44299
                            ? -   -----   - i  i i v-  ---         i  ii i  -
C rnd-1_family-        606 CNGCTAT-----TTG-CGAAAACAT-GTCCATCATGAAGTCTTCATCCA- 565

  scaffold375|s      44300 ATATAAGCTCCCGTCATG-TTTGATA-CTATTCATGGCG-TCATAAAGAG 44346
                            ? v      -- i   v-       -  v?   viv  -  v vv vi 
C rnd-1_family-        564 ANAAAAGCTC--GCCATTCTTTGATATCTCNTCAAACCGATCCTCCATGG 517

  scaffold375|s      44347 CATCAACAGCCTTTCCCATAGATCTTGCCGACC--AGTCGTAA--CCCTG 44392
                            i  ? vv  i  ?      --  v iv     --    i   --    i
C rnd-1_family-        516 CGTCNAATGCTTTNCCCATA--TCGTAGCGACCGAAGTCATAATTCCCTA 469

  scaffold375|s      44393 CTGTCCAATGAAGTGCATGTTACCGGCTAGCCATCGCAGTGGCATACAAA 44442
                           v-    v?    -------  ?  i            iv     ?   i 
C rnd-1_family-        468 A-GTCCTNTGAA-------TTNCCAGCTAGCCATCGCGTTGGCANACAGA 427

  scaffold375|s      44443 TTTTGAAATGCAGAATGGCCATAGTTCGACACAGCGCCACCATTTCAACA 44492
                             vi  ?   v  ?  ? ?  v?ii?   vi   ?  ?        iiiv
C rnd-1_family-        426 TTGCGANATGAAGNATNGNCAGNACNCGAAGCAGNGCNACCATTTCGGTT 377

  scaffold375|s      44493 GA-CGTAAGAACAATGAATAAGTTCTCCTGTAGAATATTGTGGTTG---- 44537
                             -  i  -v         -    i  i  ? i?  i?i  vii ?----
C rnd-1_family-        376 GANCGCAA-CACAATGAAT-AGTTTTCTTGNAANATGNCGTCACTNCCGA 329

  scaffold375|s      44538 CATTCACGCAAA--CACTCATCCAAGAATTCAACATAGTATCGCCTGTTC 44585
                             iiv   v   -- i iv  v  i     v  vi      v ?vv    
C rnd-1_family-        328 CACCAACGGAAAGTCGCCAATGCAGGAATTGAAGGTAGTATGGNAGGTTC 279

  scaffold375|s      44586 --CAGTAAACTGCGGCTGCTCCTTCCATTGCTAGGTCTTGCCTGG-ACC- 44631
                           --  i --     ? v?  v  i  i ivv ?           ? -   -
C rnd-1_family-        278 ATCAAT--ACTGCNGGNGCACCCTCTACACCNAGGTCTTGCCTNGAACCA 231

  scaffold375|s      44632 CCGT-TGTACATGTTACTGGAACCAG-CAAGGCACCGGGATGAAACAGGC 44679
                             ii-  i? i?  ?      ?v   -i  v     v     iv ? vv 
C rnd-1_family-        230 CCACATGCNCGNGTNACTGGANACAGATAACGCACCTGGATGGTANACTC 181

  scaffold375|s      44680 ACAACCAATGCTTAAACATGTTGCCATGACCCTTTGGATAATTCGCAGGC 44729
                           i  ?   ?    ii     ?vii  i  ?     i     i  i    ??
C rnd-1_family-        180 GCANCCANTGCTCGAACATNGCACCGTGNCCCTTCGGATAGTTTGCAGNN 131

  scaffold375|s      44730 AGGCTGAACTCCTTATCTATTGC-TCGTAAAATGCCATCAAACATTGTCG 44778
                             ? i         ?  - v   -  vi i? ? ?      v ?i   ? 
C rnd-1_family-        130 AGNCCGAACTCCTTNTC-AATGCATCTCAGNANGNCATCAATCNCTGTNG 82

  scaffold375|s      44779 TTACTCGTAA 44788
                           vi iv  ?  
C rnd-1_family-         81 ACATGCGNAA 72

Matrix = 20p43g.matrix
Kimura (with divCpGMod) = 25.06
Transitions / transversions = 1.30 (79/61)
Gap_init rate = 0.09 (62 / 671), avg. gap size = 1.27 (79 / 62)


1787 23.04 2.02 4.30 scaffold375|size139508 45068 45661 (93250) C rnd-1_family-733#Unknown (238) 1120 540 m_b2760s001i51 119928

  scaffold375|s      45068 GAAGAAGAGGGAATGCTGTATGGCTGACCGAACATTCTCTCATGAACCAC 45117
                            ??         vi iv  v  --  -  i     ??    i      i 
C rnd-1_family-       1120 GNNGAAGAGGGATCGTGGTTTG--TG-CCAAACATNNTCTCGTGAACCGC 1074

  scaffold375|s      45118 AGCCCACCAATCTAAGT-GTGCTGCTTTCTCATTGATTGTTTGGACAATG 45166
                            ii     i   i   i- i ?i     v  i    v   ? v?  i  v
C rnd-1_family-       1073 AATCCACCGATCCAAGCAGCGNCGCTTTGTCGTTGAGTGTNTCNACGATT 1024

  scaffold375|s      45167 GCATCACATATCTTTTCTGATTTTTCATCTTTGGGGATGATGCTGCTGGT 45216
                             ?  i  ?  ?v    v  ii i     i i     ??    ?i  ? v
C rnd-1_family-       1023 GCNTCGCANATNGTTTCAGACCTCTCATCCTCGGGGANNATGCNACTNGA 974

  scaffold375|s      45217 CAATAGCAATGGCCTTTGAATGATTTACGAACCAGCGTAAGTTACATGAG 45266
                           ? v  i      -- i    v i---  i  i-- iv  -   v  -  i
C rnd-1_family-        973 NATTAACAATGG--TCTGAAAGG---ACAAAT--GTTTA-GTTTCA-GAA 933

  scaffold375|s      45267 TGGTGTACGTAAATATAAAAGGCAACGA--------CTTACTCAAACACA 45308
                           ----i  iviv   vi  i ii i v  --------  i   i     v 
C rnd-1_family-        932 ----ATATCCCAATTCAAGAAACGAAGATTGAAGTACTCACTTAAACAAA 887

  scaffold375|s      45309 CCGTCAATATCCTCTTTGATGCTCAATGCGAGATCTTGTAGCGCTATTTG 45358
                           i ------        ii     v v iiv ii     v i?  ? ii  
C rnd-1_family-        886 TC------ATCCTCTTCAATGCTAACTATCAAGTCTTGGAANGCNACCTG 843

  scaffold375|s      45359 CCGTCTCCCACTTCCGTCAGTAAACATCTGTCCCCATTGTTTTGCCTTAG 45408
                             vv vv?? v    i          ?   i       vv  v  i  v 
C rnd-1_family-        842 CCTGCGANNAGTTCCATCAGTAAACANCTGCCCCCATTTGTTGGCTTTTG 793

  scaffold375|s      45409 CTAGCCGACACGTTGCTAGAGTCTCCACAACAGTAAGAAGCACCGTACGT 45458
                            ? ??  ii ? i?  i  ?    v?  i   ii   v  ?  ?  ?  ?
C rnd-1_family-        792 CNANNCGGTANGCNGCCAGNGTCTGNACGACAACAAGCAGNACNGTNCGN 743

  scaffold375|s      45459 CCGCGTCTAATGGTCCAAATGCTAGGCAGCTCTTTAATGACTGTCGTTGG 45508
                           v    ? v   ?     i     v  i        ?     i  i  ?  
C rnd-1_family-        742 GCGCGNCGAATNGTCCAGATGCTTGGTAGCTCTTTNATGACCGTTGTNGG 693

  scaffold375|s      45509 AGAGAA-GCATCGA--AGGAACGAAACAATGTTTGAATTAACTGCAGATG 45555
                                 -  vii  -- v i? ---  i     v vi  i  v vv  ? 
C rnd-1_family-        692 AGAGAATGCCCTGATCATGGNC---ACGATGTTGGCGTTGACGGATGANG 646

  scaffold375|s      45556 GAGGGGTACCATTAATGAGTTGTTCGAGGATCAATTCCCATATAAAATGA 45605
                            ?  ?     i  ? i? ?        v            ? iiv  v ?
C rnd-1_family-        645 GNGGNGTACCGTTNACNANTTGTTCGATGATCAATTCCCANACGTAAAGN 596

  scaffold375|s      45606 GGCCATGATGTCGCTCCTCTTTGGCTGTCATGAATTTTAGCAAATACTTT 45655
                                 vv  vvv       ? ?  iv ? i   i   ?v?      i  
C rnd-1_family-        595 GGCCATCTTGGATCTCCTCTNTNGCCTTNACGAACTTTNCNAAATACCTT 546

  scaffold375|s      45656 TATTGG 45661
                           ?  v  
C rnd-1_family-        545 NATGGG 540

Matrix = 20p43g.matrix
Kimura (with divCpGMod) = 26.43
Transitions / transversions = 1.38 (76/55)
Gap_init rate = 0.05 (29 / 593), avg. gap size = 1.28 (37 / 29)

2822 21.10 0.77 1.55 scaffold375|size139508 45167 45816 (93095) C rnd-1_family-540#Unknown (960) 646 2 m_b2760s001i52 119928

  scaffold375|s      45167 GCATCACATATCTTTTCTGATTTTTCATCTTTGGGGATGATGCTGCTGGT 45216
                                 -  vv i  v i  ii       i i     ??    ?i  ? v
C rnd-1_family-        646 GCATCA-ATTGCCTTGCCGACCTTTCATCCTCGGGGANNATGCNACTNGA 598

  scaffold375|s      45217 CAATAGCAATGGCCTTTGAATGATTTACGAACCAGCGTAAGTTACATGAG 45266
                           ? v  i      i  v    i  v - v      i   v     i  v  
C rnd-1_family-        597 NATTAACAATGGTCTGTGAACGAAT-AGGAACCAACGTCAGTTATATTAG 549

  scaffold375|s      45267 TGGTGTACGTAAATA---TA--AAAGGCAACGACTTACTCAAACACACCG 45311
                           iiiii   i     i---  --i  v  v-i    i   i     v i -
C rnd-1_family-        548 CAACATACATAAATGAATTACTGAATGCT-TGACTCACTTAAACAAATC- 501

  scaffold375|s      45312 TCAATATCCTCTTTGATGCTCAATGCGAGATCTTGTAGCGCTATTTGCCG 45361
                           -----        ii        i  i        v i?  ? ii    v
C rnd-1_family-        500 -----ATCCTCTTCAATGCTCAACGCAAGATCTTGGAANGCNACCTGCCT 456

  scaffold375|s      45362 TCTCCCACTTCCGTCAGTAAACATCTGTCCCCATTGTTTTGCCTTAGCTA 45411
                           ? ?v   v    i          ?   i      i ?  v  i  v  v 
C rnd-1_family-        455 NCNACCAGTTCCATCAGTAAACANCTGCCCCCATCGNTTGGCTTTTGCAA 406

  scaffold375|s      45412 GCCGACACGTTGCTAGAGTCTCCACAACAGTAAGAAGCACCGTACGTCCG 45461
                           ??  ii ? i?  i  ?    v?  i   ii   v     ?  -  iv  
C rnd-1_family-        405 NNCGGTANGCNGCCAGNGTCTGNACGACAACAAGCAGCACNGT-CGCGCG 357

  scaffold375|s      45462 CGTCTAATGGTCCAAATGCTAGGCAGCTCTTTAATGACTGTCGTTGGAGA 45511
                             ? v   ?     i     v  i        ?     i  i        
C rnd-1_family-        356 CGNCGAATNGTCCAGATGCTTGGTAGCTCTTTNATGACCGTTGTTGGAGA 307

  scaffold375|s      45512 GAAGCATCGAAGGAACGAAACAATGTTTGAATTAACTGCAGATGGAGGGG 45561
                              i i            v ii        i  i  v vv  ?  ?  ? 
C rnd-1_family-        306 GAAACGTCGAAGGAACGATATGATGTTTGAGTTGACGGATGANGGNGGNG 257

  scaffold375|s      45562 TACCATTAATGAGTTGTTCGAGGATCAATTCCCATATAAAATGAGGCCAT 45611
                               i  ? i? ?        v            ? iiv  v ?      
C rnd-1_family-        256 TACCGTTNACNANTTGTTCGATGATCAATTCCCANACGTAAAGNGGCCAT 207

  scaffold375|s      45612 GATGTCGCTCCTCTTTGGCTGTCATGAATTTTAGCAAATACTTTTATTGG 45661
                             i  i          ?  iv   i   i   iv?      i  v  v  
C rnd-1_family-        206 GACGTTGCTCCTCTTTNGCCTTCACGAACTTTGCNAAATACCTTGATGGG 157

  scaffold375|s      45662 GAAGGCTTTCTCCAGTTCTTGTACTTCATTCTTCTTGGATTCAATTTCTT 45711
                           v v   i       i      v    v  i      vvvv    v   v 
C rnd-1_family-        156 CACGGCCTTCTCCAATTCTTGAACTTGATCCTTCTTCCCATCAAGTTCGT 107

  scaffold375|s      45712 CCTCTAGCTCCATAAGTTGTGAGTTCTGTTTCTTCACGATTGCCTCTAAT 45761
                            i           i     vvv   i  v     v     v     i  i
C rnd-1_family-        106 CTTCTAGCTCCATGAGTTGGTTGTTTTGATTCTTAACGATAGCCTCCAAC 57

  scaffold375|s      45762 TCCTTGATTCTCTCATCCTGTGTAGCATTATAAGCACTGACATCTGCTGA 45811
                                      i vv   ?      v i   i    v v  v  i  i  
C rnd-1_family-         56 TCCTTGATTCTTTGCTCCNGTGTAGAACTATGAGCAATTACCTCCGCCGA 7

  scaffold375|s      45812 ACGCC 45816
                                
C rnd-1_family-          6 ACGCC 2

Matrix = 20p43g.matrix
Kimura (with divCpGMod) = 23.41
Transitions / transversions = 1.33 (77/58)
Gap_init rate = 0.02 (12 / 649), avg. gap size = 1.25 (15 / 12)


5055 15.19 2.36 2.03 scaffold375|size139508 45819 46752 (92159) C rnd-5_family-3054#Unknown (0) 1248 312 m_b2760s001i53 119929

  scaffold375|s      45819 GTCGACATGTTGACCTGTGCCTCCGCACGCTTGCGTTGCAATTCGGAACT 45868
                                 v i  vi             ?     v vi  i  i  v   v 
C rnd-5_family-       1248 GTCGACCTATTCGCCTGTGCCTCCGCNCGCTTCCTCTGTAACTCCGAAGT 1199

  scaffold375|s      45869 TACGATACGAGAAGTAAGTGAAACTACTTTTGATGAAAGTACTTCAGCAT 45918
                              v   iv         i             v            i    
C rnd-5_family-       1198 TACCATATTAGAAGTAAGCGAAACTACTTTTGTTGAAAGTACTTCGGCAT 1149

  scaffold375|s      45919 TACTTTTATATCGTTCTACGACCTTGGAATAATGCTTCCTCTCTTCCATA 45968
                                   v ?  v           v     i   v            v 
C rnd-5_family-       1148 TACTTTTAAANCGATCTACGACCTTCGAATAGTGCATCCTCTCTTCCAAA 1099

  scaffold375|s      45969 CGAGCACTTCTCTCAGCCACCTTCAACGCAGACTCCTGCGACTTTAACAC 46018
                                   i         i        v v  v    v       vvv  
C rnd-5_family-       1098 CGAGCACTCCTCTCAGCCGCCTTCAACTCCGAGTCCTTCGACTTTTCAAC 1049

  scaffold375|s      46019 CCGTTGTAGATGGTTTGTTCCCAA---GTCACATTTCCCTAATATCTCAT 46065
                            iv  v   v  ---    i ? i---   i     vv  iv  v     
C rnd-5_family-       1048 CTCTTTTAGCTG---TGTTTCNAGTTTGTCGCATTTAGCTGCTAACTCAT 1002

  scaffold375|s      46066 CAATTTCAATACTGAAGAATGTTTAGTTACATATTA-AAGAAATGAAGAA 46114
                            i       v           v     v  iv v  -  i   v   v  
C rnd-5_family-       1001 CGATTTCAAAACTGAAGAATGATTAGTGACGAAGTAGAAAAAAGGAACAA 952

  scaffold375|s      46115 TGCAACAAGGTAGAAACTTACTCTTTGGCCCTCTGTACACTACTAATTTC 46164
                           -      vi   -             v         i   i   i     
C rnd-5_family-        951 -GCAACACAGTA-AAACTTACTCTTTTGCCCTCTGTGCACCACTGATTTC 904

  scaffold375|s      46165 CATGGTTTTGG-------TG--------TGAGCCCGCTCCATCCTGTACC 46199
                              v       -------  --------  i     i      i      
C rnd-5_family-        903 CATTGTTTTGGCAACGATTGCCTTCGAATGGGCCCGTTCCATCTTGTACC 854

  scaffold375|s      46200 GTTCCGCCTGTTCTCTTG--CCAAAACAAACTTGTGATTCTTCTCCAGTG 46247
                                    --     i --                v v        iv 
C rnd-5_family-        853 GTTCCGCCT--TCTCTCGAACCAAAACAAACTTGTGTTGCTTCTCCAAAG 806

  scaffold375|s      46248 CGGCGATCTTCTTCTCGGCTTGGGCTTTGAGACTTT-TAATCTCATCCTC 46296
                            i  i           v   vv   i  v -     - i     v     
C rnd-5_family-        805 CAGCAATCTTCTTCTCCGCTGTGGCCTTTA-ACTTTCTGATCTCTTCCTC 757

  scaffold375|s      46297 CTTCCGAGTTCGATACACCACAAATCTCTCAGTGCGCTTTGCTAAGGTCA 46346
                              ?  ? ii      i          v         i        iv  
C rnd-5_family-        756 CTTNCGNGCCCGATACGCCACAAATCTATCAGTGCGCCTTGCTAAGAGCA 707

  scaffold375|s      46347 ATGCAGATTTTTCAGCAGAGGCTTTCAGATGAGAGACTTCAATACTATCA 46396
                            ?           v  i   v      i?i    i    v  v       
C rnd-5_family-        706 ANGCAGATTTTTCTGCGGAGTCTTTCAANCGAGAAACTTGAAGACTATCA 657

  scaffold375|s      46397 CGTTTGTTAGAATATTCAAGACAAGCAATGTTAGCACGAGCAGTTGACAA 46446
                                     v ?       ivv  v   i  iv viv?           
C rnd-5_family-        656 CGTTTGTTAGTANATTCAAGGACAGAAATATTGCCTTTNGCAGTTGACAA 607

  scaffold375|s      46447 CTCATCTTTGAGGTGCTCAACTGCTTTTTCAGCACGTTGAGCCTTCCTCC 46496
                                                     v              i   i    
C rnd-5_family-        606 CTCATCTTTGAGGTGCTCAACTGCTTGTTCAGCACGTTGAGTCTTTCTCC 557

  scaffold375|s      46497 GCTCATAGTCCTTCTTGTTGCGTATTGACTTCATTTGCAATGCCAAGGGT 46546
                           v   i                 i vv     v       i     iv   
C rnd-5_family-        556 TCTCGTAGTCCTTCTTGTTGCGCAAAGACTTGATTTGCAGTGCCAGCGGT 507

  scaffold375|s      46547 GGAGGCTTGATGGAGCCATGTGATGGAGGATCTGGAGGCAGGGAGGAAGA 46596
                                     i      i  v  v               i v        
C rnd-5_family-        506 GGAGGCTTGACGGAGCCGTGAGAAGGAGGATCTGGAGGCGGTGAGGAAGA 457

  scaffold375|s      46597 CACTTCCCTCGGAGCAGGGAATACATTTTTGGGGCCGTCACTCTTGACGG 46646
                             v?       v                      v               
C rnd-5_family-        456 CAGNTCCCTCGTAGCAGGGAATACATTTTTGGGGGCGTCACTCTTGACGG 407

  scaffold375|s      46647 CCTTTGCTTTCCGTCCACGGACATGACCAGAGTGGGGTTTGTTCAACCTC 46696
                                        v      v      v    v   i       i -   
C rnd-5_family-        406 CCTTTGCTTTCCGGCCACGGCCATGACGAGAGAGGGATTTGTTCGA-CTC 358

  scaffold375|s      46697 TTCTTCTTCCTCTTGTTCAGCAGTGGGAGGTCAGTAAGTTTGGTGGCTGC 46746
                                 ----------   vvii       ?     vvvi          
C rnd-5_family-        357 TTCTTC----------TCATGGATGGGAGGNCAGTATCACTGGTGGCTGC 318

  scaffold375|s      46747 AGGAGA 46752
                                 
C rnd-5_family-        317 AGGAGA 312

Matrix = 20p43g.matrix
Kimura (with divCpGMod) = 15.23
Transitions / transversions = 0.74 (59/80)
Gap_init rate = 0.03 (25 / 933), avg. gap size = 1.64 (41 / 25)


2271 7.07 0.30 3.06 scaffold375|size139508 46780 47115 (91796) C rnd-5_family-3054#Unknown (921) 327 1 m_b2761s001i2 119929

  scaffold375|s      46780 TGGTG-TTGGAGGTGGTACACCTCCCATGCCCTTGGCTTCAGTTCCTGCA 46828
                                -i  v   v i-         i             v ?       
C rnd-5_family-        327 TGGTGGCTGCAGGAGA-ACACCTCCCGTGCCCTTGGCTTCTGNTCCTGCA 279

  scaffold375|s      46829 ATGTTAGCAGGAACAGAAGCCACTCCTAGATTCGTGGCAGTGGCTGGGAG 46878
                                                                             
C rnd-5_family-        278 ATGTTAGCAGGAACAGAAGCCACTCCTAGATTCGTGGCAGTGGCTGGGAG 229

  scaffold375|s      46879 TTTTCTAGGTGTGTTTTGGAGGTGCTTTGGTGGAGAAATGGCAGTGCTTG 46928
                             i vv                      ?         i           
C rnd-5_family-        228 TTCTGGAGGTGTGTTTTGGAGGTGCTTTNGTGGAGAAACGGCAGTGCTTG 179

  scaffold375|s      46929 GTGATAGTTCGTGGACTTCTGTGTTGTGAATTGGATGATTCACATGGCAA 46978
                               v ??   --  -------      v  v       v         v
C rnd-5_family-        178 GTGAGANNTCG--GA-------GTTGTGCATGGGATGATGCACATGGCAC 138

  scaffold375|s      46979 GATGTTGCCATCTTGATGTCTGAATCTTGATGATTCTCGACAATTGTTTC 47028
                             v v                                     v  v    
C rnd-5_family-        137 GAAGATGCCATCTTGATGTCTGAATCTTGATGATTCTCGACATTTTTTTC 88

  scaffold375|s      47029 ATCTCCTGAAGTCGTGATGGAGGCACGGAGTTCACTAGATGTGTTCTGTG 47078
                                     v   i  i                                
C rnd-5_family-         87 ATCTCCTGAATTCGCGACGGAGGCACGGAGTTCACTAGATGTGTTCTGTG 38

  scaffold375|s      47079 TGGTTGGGAGGTCTTGCGGAGAAGTATCGGCCATGGT 47115
                             v                                  
C rnd-5_family-         37 TGTTTGGGAGGTCTTGCGGAGAAGTATCGGCCATGGT 1

Matrix = 20p43g.matrix
Kimura (with divCpGMod) = 6.29
Transitions / transversions = 0.44 (7/16)
Gap_init rate = 0.03 (11 / 335), avg. gap size = 1.00 (11 / 11)


3086 4.91 0.00 0.27 scaffold375|size139508 47118 47484 (91427) C rnd-1_family-1006#Unknown (61) 369 4 m_b2761s001i3 119930

  scaffold375|s      47118 GGCTGGCCGATTGTTAGAACGATCAAGCTCTCGTGGATTTTGGAACTGCA 47167
                                      i   v        i  i      v     i        -
C rnd-1_family-        369 GGCTGGCCGATCGTTCGAACGATCGAGTTCTCGTCGATTTCGGAACTGC- 321

  scaffold375|s      47168 GTAAAATGCAGTTCAGCACGTGCCACGGCACTTTTGACACGATTGCTCCG 47217
                                                 i i v         i      i      
C rnd-1_family-        320 GTAAAATGCAGTTCAGCACGTGTCGCCGCACTTTTGGCACGATCGCTCCG 271

  scaffold375|s      47218 TGACGAGCGCATCATACAGCAAATCCTCGCAACTGCGCATAGGTAATAGT 47267
                                        v  v v                               
C rnd-1_family-        270 TGACGAGCGCATCTTAGACCAAATCCTCGCAACTGCGCATAGGTAATAGT 221

  scaffold375|s      47268 ATAAACTATGCGCGATTGCGATGATTTGGTCTGCAATTGACCTTTTACAT 47317
                                                                i        i   
C rnd-1_family-        220 ATAAACTATGCGCGATTGCGATGATTTGGTCTGCAATCGACCTTTTGCAT 171

  scaffold375|s      47318 TGCAAATCGTTGCCACAATGTTCCAATTGTGGCTGACACATTTGCTTAAT 47367
                                                                             
C rnd-1_family-        170 TGCAAATCGTTGCCACAATGTTCCAATTGTGGCTGACACATTTGCTTAAT 121

  scaffold375|s      47368 TGGAATGCAAGTGTGAGCTGATCGCCACTTTTTAAAAGATACCTGGCACA 47417
                             v                                               
C rnd-1_family-        120 TGCAATGCAAGTGTGAGCTGATCGCCACTTTTTAAAAGATACCTGGCACA 71

  scaffold375|s      47418 CAACGGAACAGTGTGGGGGTGATGGACAGACCATTTTTAGAATTAAAAAA 47467
                                   v                                         
C rnd-1_family-         70 CAACGGAAGAGTGTGGGGGTGATGGACAGACCATTTTTAGAATTAAAAAA 21

  scaffold375|s      47468 ATCTGGTGTGCACCCCC 47484
                                            
C rnd-1_family-         20 ATCTGGTGTGCACCCCC 4

Matrix = 20p43g.matrix
Kimura (with divCpGMod) = 3.52
Transitions / transversions = 1.25 (10/8)
Gap_init rate = 0.00 (1 / 366), avg. gap size = 1.00 (1 / 1)


2577 22.99 1.62 1.62 scaffold375|size139508 47486 48104 (90807) C rnd-5_family-139#Unknown (1432) 619 1 m_b2761s001i4 119931

  scaffold375|s      47486 ATTGGTAATGGGGGAAAAGGAAAATGAAGCAGGAGACACACTCACTGTCG 47535
                                v     i  iiiviv    --- i   ---   v   ?  ii vv
C rnd-5_family-        619 ATTGGGAATGGAGGGGGTATAAAA---AACAG---ACAAACTNACCATAT 576

  scaffold375|s      47536 CCGCATTCTCAATGGGATTCGCAAGCGGGGGATTCAAGTGACAGGCTCTA 47585
                            i v v  i viiii       i      v  i vvi   i i v vvi 
C rnd-5_family-        575 CTGGAATCCCTGCAAGATTCGCGAGCGGGTGACTGTGGTGGCGGCCAGCA 526

  scaffold375|s      47586 TTGTCTCTCATAGAGGGAGGGAGGGTCATTGATGTCAGCAGCAGAGTAAC 47635
                           vvvi i   i i  vv         i i i ii iv    i i  ii iv
C rnd-5_family-        525 AATCCCCTCGTGGACTGAGGGAGGGCCGTCGGCGCGAGCAACGGAACAGA 476

  scaffold375|s      47636 AATTTAATTGGAA-AAATTGCTTGTGAGAAAACATTGGTAATGG-GGGGA 47683
                              vv    ii  - iiii  v-         v     v    v-  i  
C rnd-5_family-        475 AATAAAATTAAAATAGGCCGCG-GTGAGAAAAGATTGGGAATGTTGGAGA 427

  scaffold375|s      47684 GCAAACTGAAGCATGAGACACACTCACCGTTGCCGCATTCTCAATGGGAT 47733
                           iv   ivi    vvv     v              vv     iii v i 
C rnd-5_family-        426 AAAAATAAAAGCCACAGACAAACTCACCGTTGCCGGCTTCTCGGCGTGGT 377

  scaffold375|s      47734 TCGCGAGTGAGGGATGCAAGCGACAGACTCTTATTTGCCTTGTAGCA-TG 47782
                                 ?i i      vv    i i i i     iiv i  v --  -  
C rnd-5_family-        376 TCGCGANCGGGGGATGGCAGCGGCGGGCCCTTATCCCCTTTTT--CAGTG 329

  scaffold375|s      47783 AGGGAGTGATGATGGAGCAACGGGCTATGGAAATCCCATGGTTGATTTGT 47832
                                 v    ii    ??i       ?v                     
C rnd-5_family-        328 AGGGAGGGATGGCGGAGNNGCGGGCTANCGAAATCCCATGGTTGATTTGT 279

  scaffold375|s      47833 TTTTGCCCTGCAGTGATAATGGCAATTAAAATGCAATGCCAGGAGGCACG 47882
                                 vv   -              v       i   vvv   v     
C rnd-5_family-        278 TTTTGCGGTGC-GTGATAATGGCAATGAAAATGCGATGAGCGGACGCACG 230

  scaffold375|s      47883 CGGGTGTGTTGA----ATGCAT--TCATTTTTTGGATACCATTTGTGTGG 47926
                             v         ----ii  i --                i         
C rnd-5_family-        229 CGTGTGTGTTGATGTGGCGCGTGGTCATTTTTTGGATACCGTTTGTGTGG 180

  scaffold375|s      47927 TTCTGGTAAAGTTCTGCAAGACTCCTACATATTCTGATGACACATCTTCA 47976
                              i     ?i   i vvv         i          v          
C rnd-5_family-        179 TTCCGGTAANATTCCGATCGACTCCTACGTATTCTGATGTCACATCTTCA 130

  scaffold375|s      47977 ATCTAAATACATTGGTTCTGGTCTAGTAAAAA-AAGAAAAACAGAACTAC 48025
                            ?        i v            ?v     -  i      i    i  
C rnd-5_family-        129 ANCTAAATACGTAGGTTCTGGTCTANAAAAAATAAAAAAAACGGAACCAC 80

  scaffold375|s      48026 AGAAGGTGGTTCTGGTCTGATGGACAGTATTTTCTGACAGAATTCGGAAT 48075
                           i   v            ?   v i     v    i i             
C rnd-5_family-         79 GGAACGTGGTTCTGGTCNGATTGGCAGTAATTTCCGGCAGAATTCGGAAT 30

  scaffold375|s      48076 TCTGCAGAATTCCGACCGGAATTTGAAAC 48104
                                i         i             
C rnd-5_family-         29 TCTGCGGAATTCCGATCGGAATTTGAAAC 1

Matrix = 20p43g.matrix
Kimura (with divCpGMod) = 22.61
Transitions / transversions = 1.33 (80/60)
Gap_init rate = 0.03 (16 / 618), avg. gap size = 1.25 (20 / 16)


2216 13.72 7.09 0.49 scaffold375|size139508 49706 50086 (88825) genome_11_18930#DNA 1 406 (73) m_b2761s001i5 119932

  scaffold375|s      49706 TCCCTACCCCCAGCTGCAGTGCACTAGATGCACCGCACACTTTGACCAAA 49755
                               i        i   i                                
  genome_11_189          1 TCCCCACCCCCAGTTGCGGTGCACTAGATGCACCGCACACTTTGACCAAA 50

  scaffold375|s      49756 TCTTTGAAATCTCTTGCGGTGCATCTATTGCACCATAGCTTTTGTACTAT 49805
                             i            ii          v         i            
  genome_11_189         51 TCCTTGAAATCTCTTATGGTGCATCTAGTGCACCATAACTTTTGTACTAT 100

  scaffold375|s      49806 TCCTATCTATGATCAGAGGAAACCAACAACAAGTTTTGAGAAAGAGTTCA 49855
                               iiv    vv                 v v             v   
  genome_11_189        101 TCCTGCATATGTACAGAGGAAACCAACAACCATTTTTGAGAAAGAGATCA 150

  scaffold375|s      49856 TTTCAAATCTTAATTCTAGAACAAAAAATTACAACAAGTACCTCACACTG 49905
                                   v   i  i      i      iv  ii      vi       
  genome_11_189        151 TTTCAAATATTAGTTTTAGAACGAAAAATCCCAGTAAGTACACCACACTG 200

  scaffold375|s      49906 ACGGA-TTTTTAGATATGTCTAAGCTGTCTGGTACAACTTTTGGCAATAT 49954
                            v   -       i- -   iv                   i iv     
  genome_11_189        201 AGGGAGTTTTTAGG-A-GTCCCAGCTGTCTGGTACAACTTTCGAAAATAT 248

  scaffold375|s      49955 TATATATGCCTACCATTCCTGTGTT------------------------T 49980
                                       v v  i ii v  ------------------------ 
  genome_11_189        249 TATATATGCCTAACTTTTCCATCTTAATTGGCCAAAAATTAGGCTTATGT 298

  scaffold375|s      49981 ATTTCTACCAAAA-AACAATGCTGAGCCCAGATTACCTCTGATGGGCAAA 50029
                                  v     -  ii    i      i             v      
  genome_11_189        299 ATTTCTAGCAAAATAATGATGCCGAGCCCGGATTACCTCTGATTGGCAAA 348

  scaffold375|s      50030 TGTGTCTTTTTGAATCCCTACAGAGACTATGTAGAAATCGTCCAGTTAT- 50078
                                          ii    v   i        i        v     -
  genome_11_189        349 TGTGTCTTTTTGAATTTCTACTGAGGCTATGTAGGAATCGTCCTGTTATG 398

  scaffold375|s      50079 TTGCACTA 50086
                           v       
  genome_11_189        399 GTGCACTA 406

Matrix = 20p43g.matrix
Kimura (with divCpGMod) = 13.80
Transitions / transversions = 1.48 (31/21)
Gap_init rate = 0.02 (6 / 380), avg. gap size = 4.83 (29 / 6)


1226 13.57 5.53 0.00 scaffold375|size139508 50087 50285 (88626) C genome_3_18267#DNA (0) 439 230 m_b2761s001i6 119933

  scaffold375|s      50087 CCGTAAACTGCTGGTTATAAGTTACCACAATTGTTAAAAGATACATTTCA 50136
                                      v                  v                 ii
C genome_3_1826        439 CCGTAAACTGCGGGTTATAAGTTACCACAAATGTTAAAAGATACATTTTG 390

  scaffold375|s      50137 GTGGTGCTTATACTACAATAAAAGTTAGTGATTTTATCACAGTGAAAAAC 50186
                           i    i            i     i               i        v
C genome_3_1826        389 ATGGTACTTATACTACAACAAAAGCTAGTGATTTTATCACGGTGAAAAAA 340

  scaffold375|s      50187 TATCGGTATCCGCTCAAGTTACTCTATTTGCCCTCCCGTACG-------- 50228
                              i         v                            --------
C genome_3_1826        339 TATTGGTATCCGCGCAAGTTACTCTATTTGCCCTCCCGTACGGTACGGTT 290

  scaffold375|s      50229 ---GTTTCCCGCCAATTGTCGAGTCAGCTCTGGGGCAAAAAGCAAAGAAC 50275
                           ---              v   vii ii    v v     v    v  v i
C genome_3_1826        289 TCAGTTTCCCGCCAATTCTCGCACCGACTCTTGTGCAAATAGCACAGTAT 240

  scaffold375|s      50276 CTTTCATTTT 50285
                           vv  i     
C genome_3_1826        239 GGTTTATTTT 230

Matrix = 20p43g.matrix
Kimura (with divCpGMod) = 13.91
Transitions / transversions = 1.08 (14/13)
Gap_init rate = 0.01 (2 / 198), avg. gap size = 5.50 (11 / 2)


3448 6.53 1.17 0.00 scaffold375|size139508 50286 50714 (88197) rnd-5_family-2468#Unknown 1 434 (0) m_b2761s001i7 119934

  scaffold375|s      50286 CCCACTCACTGCCTACCTTTTCGTTGCACCAA-CCAAGAGCCATCTCCTT 50334
                                        i      v i i  i    -    i     i      
  rnd-5_family-          1 CCCACTCACTGCCCACCTTTACATCGCGCCAAACCAAAAGCCACCTCCTT 50

  scaffold375|s      50335 TTTCTCCTCCATCTCTGACATCACTTCAATCTCCACAATGGTGGACTTCT 50384
                            iv       i      ?       v        i           ?   
  rnd-5_family-         51 TCACTCCTCCGTCTCTGNCATCACTGCAATCTCCGCAATGGTGGACNTCT 100

  scaffold375|s      50385 TTAGAATGCTCCCTGTCTTTGCTGTCTTTAGTAGAGAGCATTTGAAAAGG 50434
                                        i          i    i       ?            
  rnd-5_family-        101 TTAGAATGCTCCCCGTCTTTGCTGCCTTTGGTAGAGANCATTTGAAAAGG 150

  scaffold375|s      50435 GAAACAAGAAGAGTAAGAGAAAGACATACCAAGTCCATTCATGTGGCTAA 50484
                                      ? i           v                        
  rnd-5_family-        151 GAAACAAGAAGNGCAAGAGAAAGACTTACCAAGTCCATTCATGTGGCTAA 200

  scaffold375|s      50485 GGTTGTGTCTTTCACTGTTGCTGTGAACAAGACTTGCAATGACAACATGA 50534
                                i       v          i                         
  rnd-5_family-        201 GGTTGCGTCTTTCCCTGTTGCTGTAAACAAGACTTGCAATGACAACATGA 250

  scaffold375|s      50535 AATGAAAAGTAGTAATTAATTTAATAAGTTCTTATGTTTCGAGTTGATTC 50584
                             i                                            i  
  rnd-5_family-        251 AACGAAAAGTAGTAATTAATTTAATAAGTTCTTATGTTTCGAGTTGACTC 300

  scaffold375|s      50585 TTTCATTAAATATTGTCCATTAAATATGGTTACTGCTATCATTGCAGCTG 50634
                           ?            i                                    
  rnd-5_family-        301 NTTCATTAAATATCGTCCATTAAATATGGTTACTGCTATCATTGCAGCTG 350

  scaffold375|s      50635 GAGATGTAAAAGCCGCTGTAGTGGCCGCACCGGAT----CGGCCGAACAG 50680
                                              v i             ----         v 
  rnd-5_family-        351 GAGATGTAAAAGCCGCTGTCGCGGCCGCACCGGATGGAGCGGCCGAACCG 400

  scaffold375|s      50681 ATAGCCCTGCTGGAGGAGGAAGTGCCTGACCCGG 50714
                           i             i                   
  rnd-5_family-        401 GTAGCCCTGCTGGAAGAGGAAGTGCCTGACCCGG 434

Matrix = 20p43g.matrix
Kimura (with divCpGMod) = 4.87
Transitions / transversions = 3.00 (21/7)
Gap_init rate = 0.00 (2 / 428), avg. gap size = 2.50 (5 / 2)


937 28.05 1.22 0.00 scaffold375|size139508 50726 51053 (87858) rnd-1_family-432#Unknown 70 401 (2) m_b2761s001i8 119935

  scaffold375|s      50726 GCCAAGCCGTTGCTCTGGAAGTCTTTCTCTCTCAAGGACATGAGAGAGTT 50775
                             vi i    iv v i v  i  ? ? i  v ?     v v   ?     
  rnd-1_family-         70 GCGGAACCGTCCCGCCGCAAATCNTNCCCTGTNAAGGAGAAGAGNGAGTT 119

  scaffold375|s      50776 TGTCCAAGCCGTTGATGCCATTGTGATCAC-GGTCTCTCTTGCCGCAAGG 50824
                           i     v   i i  i     i  ?ii?  -  vv i   i i   v i 
  rnd-1_family-        120 CGTCCATGCCATCGACGCCATCGTNGCNACTGGAGTTTCTCGTCGCCAAG 169

  scaffold375|s      50825 CTTGTTGTCAACTTGGAGTGCCACATGTGTGCTACACACGCTTCAAAAGG 50874
                            v    v  ivv v  vv    ?  i??  i   i? v        i i 
  rnd-1_family-        170 CATGTTCTCGTGTGGGTTTGCCNCACNNGTACTATNCCCGCTTCAAGAAG 219

  scaffold375|s      50875 GCAATCGCAAGGGCGCAAGCTCTTGAGAATTCTGACGCCTTTGTTCCGCA 50924
                             i       i  i v v vi  i     vvvi    i?  i  ?  ?i 
  rnd-1_family-        220 GCGATCGCAAAGGTGGACGACCTCGAGAAAAGCGACGTNTTCGTNCCNTA 269

  scaffold375|s      50925 CAACATTAGTGGAG-CATGCGCAAGATTCAT-CCGGCCCTCCAAGTGTGC 50972
                              v  i ii  ??- ii   ?         -     v i      ? ? 
  rnd-1_family-        270 CAAGATCAACGGNNCCGCGCGNAAGATTCATCCCGGCGCCCCAAGTNTNC 319

  scaffold375|s      50973 TCTCTCAAATCAAAGAAGATTTGATTCGTTTTGTCTTG-AGACAAGGGAG 51021
                             v?i?vvi  vi   v  i   ?i  i?     iv  - vi     v v
  rnd-1_family-        320 TCGNCNCCGTCCGAGACGACTTGNCTCANTTTGTTGTGCACGCAAGGCAC 369

  scaffold375|s      51022 CGCGGGATTTAAGTGAGCACAAGAATGATCCG 51053
                           vii  ?  ?i i  v     vv v     i  
  rnd-1_family-        370 AATGGNATNCAGGTCAGCACCCGTATGATTCG 401

Matrix = 20p43g.matrix
Kimura (with divCpGMod) = 30.94
Transitions / transversions = 1.24 (51/41)
Gap_init rate = 0.01 (4 / 327), avg. gap size = 1.00 (4 / 4)


635 32.56 2.30 3.81 scaffold375|size139508 50726 51204 (87707) rnd-3_family-211#DNA/TcMar-Tc2 321 792 (23) m_b2761s001i9 119936

  scaffold375|s      50726 GCCAAGCCGTTGC-TCTGGAAGTCTTTCTCTCTCAAGGACATGAGAGAGT 50774
                             vi      i  -  v v  i  v vi   v       v viv i  v 
  rnd-3_family-        321 GCGGAGCCGTCGCGTCGGCAAATCGTATTCTATCAAGGAGAAACGGGACT 370

  scaffold375|s      50775 TTGTCCAAGCCGTTGATGCCATTGTGATCACGGT-CTCTCTTGCCGCAAG 50823
                            i        v v  i-i iv    vii     v-v ?  ii i  iv i
  rnd-3_family-        371 TCGTCCAAGCGGATGG-ACTCTTGTCGCCACGGGAGTNTCCCGTCGTCAA 419

  scaffold375|s      50824 GCTTGTTGTC-AACTTGGAGTGCCACATGTGTGCTACACACGCTTCAAAA 50872
                             ?  -i i -? v i  vv v    vvv   i    i v  i  ?  i 
  rnd-3_family-        420 GCNTG-CGCCGNAATCGGCTTTCCACCACTGTACTACGCCCGTTTNAAGA 468

  scaffold375|s      50873 GGGCAATCGCAAGGGCGCAAGCTCTTGAGAATTCTGACGCCTTTGTTCCG 50922
                           i   v    vi i  i v v vi  i   v vivv  v ?   i     i
  rnd-3_family-        469 AGGCCATCGAGAAGGTGGACGACCTCGAGCAACGAGAAGNCTTCGTTCCA 518

  scaffold375|s      50923 CACAACATTAGTGGAGC-ATGCGCAAGATTCAT-CCGGCCCTCCAAGTG- 50969
                           i?   v  i ii  ?  -ii?  v     i   -    v viv i  ii-
  rnd-3_family-        519 TNCAAGATCAACGGNGCGGCNCGAAAGATCCATCCCGGGCGCGCGAGCAT 568

  scaffold375|s      50970 --TGCTCTCTCAAATCAAAGAAGATTTGATTCGTTTTGT-CTTGAGACAA 51016
                           --   iv  v i--- -    v  i   vi      ii -  i  iv --
  rnd-3_family-        569 CTTGCCGTCGCG---C-AAGACGACTTGTCTCGTTTCATCCTCGAATC-- 612

  scaffold375|s      51017 GGGAGCGCGGGATTTAAGTGAGCACAAGAATGATCCGGCAAGAGGCATCT 51066
                            ?v   iv  ?  ii    v    vvv ?   i ?  ? i      vv  
  rnd-3_family-        613 GNCAGCAGGGNATCCAAGTCAGCAACCGNATGGTNCGNCGAGAGGCCGCT 662

  scaffold375|s      51067 TGACTAATGCCAAATTTCTGGATCAAATCCATTGGAGCCAAG--GATGCT 51114
                           i vi iv v  vivv   v  iv    ?  v i i?  v   --i v   
  rnd-3_family-        663 CGCTTGCTTCCCGCATTCAGGGACAAANCCCTCGANGCGAAGAAAAGGCT 712

  scaffold375|s      51115 GCAGTCTTGTGCTTCATGAAGAGAGTAGGGCTGTCCCTTCGCGCGGCTAC 51164
                           ---  ?i??i    i i     vi  v  ?  ?v v v   i  vi i  
  rnd-3_family-        713 ---GTNCNNCGCTTTACGAAGACGGTCGGNCTNACGCATCGTGCCACCAC 759

  scaffold375|s      51165 ACATACCATGCAGAAATACTTCCTAGAATCAGAGGAAGAG 51204
                           i -------   i  i?      v?   v i     i   
  rnd-3_family-        760 GC-------GCAAAAGNACTTCCANGAAACGGAGGAGGAG 792

Matrix = 20p43g.matrix
Kimura (with divCpGMod) = 36.90
Transitions / transversions = 1.08 (78/72)
Gap_init rate = 0.06 (27 / 478), avg. gap size = 1.07 (29 / 27)

745 31.04 2.83 3.04 scaffold375|size139508 50943 51437 (87474) rnd-1_family-207#DNA/TcMar-Tc2 24 517 (4) m_b2761s001i10 119936

  scaffold375|s      50943 CGCAAGATTCATCC-GGCCCTCCAAGTGTGCTCTCTCAAATCAAAGAAGA 50991
                                   i  i  -    viv?      v   v v   i    i  v  
  rnd-1_family-         24 CGCAAGATCCACCCAGGCCGCGNAAGTGTTCTCGCGCAAGTCAAGGACGA 73

  scaffold375|s      50992 TTTGATTCG---TTTTGTCTTGAGAC-AAGGGAGCGCGGGATTTAAGTGA 51037
                           --- v    ---   iiiv  v i ?-vv v    iv  vi  i  ? v 
  rnd-1_family-         74 ---GCTTCGAGCTTTCACGTTCAAANTCCGCGAGCAGGGCGTTCAANTCA 120

  scaffold375|s      51038 GCACAAGAATGATCCGGCAAGAGGCATCTTGACTAATGCCAAATTTCTGG 51087
                           v  vvv i   i vvv  i      ?v ?i v? vv ?  viv?   vi 
  rnd-1_family-        121 CCAACCGGATGGTGGTGCGAGAGGCNGCNCGCNTTCTNCCCGCNTTCAAG 170

  scaffold375|s      51088 ATCAAATCCATTGGAGCCAAGGATGCTG-CAGTCTTGTGCTTCATGAAGA 51136
                           iv?  iv v viv    vv    - i  - i  ?ivvi      i viiv
  rnd-1_family-        171 GANAAGACGAGCCGAGCGCAGGA-GTTGGCGGTNCATCGCTTCACGCGAT 219

  scaffold375|s      51137 GAGTAGGGCTGTCCCTTCGCGCGGCTACACATACCATGCAGAAATACTTC 51186
                           vvi v  ?  ------- i   i  -  i  i  ?ii?  i  ii     
  rnd-1_family-        220 CCATCGGNCT-------CACGCAGC-ACGCACACNGCNCAAAAGCACTTC 261

  scaffold375|s      51187 CTAGAATCAGAGGAAGAGGTGCAGCATTTCATCGCATTCATCAAGGCAAA 51236
                           v?i   v i    ??  v i?v  v i        ?v v  v   ? i  
  rnd-1_family-        262 ANGGAAACGGAGGNNGATGCNAAGGACTTCATCGCNATGATGAAGNCGAA 311

  scaffold375|s      51237 GATTGCCAAAAATGATCCATG--CGATGTCATCAACATGGACCAAACGCC 51284
                            -   vviiiivv  v  -  --   i   v v        i  i  ?  
  rnd-1_family-        312 G-TTGGAGGGGCGGAACC-TGGACGACGTCCTGAACATGGATCAGACNCC 359

  scaffold375|s      51285 CATCCCATTTTCTTTTCACTCCAATAAGACCCTCAAGAACAAAGGCGCAC 51334
                           ?     i  i  v ?i        i ?   v   i iivv  i  v  iv
  rnd-1_family-        360 NATCCCGTTCTCGTNCCACTCCAACANGACGCTCGAAGCGAAGGGAGCGA 409

  scaffold375|s      51335 GGACCATTCATGTTTGCACGCTGACAACAGACACCAAGTAA---ACACTT 51381
                           i   ?i i  i i?i ?i ?iii  ?  v     v   iiv---  ?   
  rnd-1_family-        410 AGACNGTCCACGCNCGNGCNTCAACNACCGACACGAAGCGCGTCACNCTT 459

  scaffold375|s      51382 GCTGTCTGCC-TGGAGGCAAGTGGTCACAT--TGCCACCCTTGCTTATCT 51428
                             i - vi  - ?iv         vv v  --  v i     v  ?    
  rnd-1_family-        460 GCCG-CGACCGTNACGGCAAGTGGGAAGATGTTGACGCCCTTCCTNATCT 508

  scaffold375|s      51429 TCAAGGGCA 51437
                                  ? 
  rnd-1_family-        509 TCAAGGGNA 517

Matrix = 20p43g.matrix
Kimura (with divCpGMod) = 36.51
Transitions / transversions = 1.01 (75/74)
Gap_init rate = 0.05 (23 / 494), avg. gap size = 1.26 (29 / 23)


318 28.65 4.32 3.05 scaffold375|size139508 51757 51918 (86993) rnd-5_family-51#Unknown 1499 1662 (114) m_b2761s001i11 119937

  scaffold375|s      51757 AAATAGGAAGATTGGATGGCTGAAGGAGATGGTTTTGTGGATGGCATTGC 51806
                             ? i   i           ---   ?  v  iv v   ii         
  rnd-5_family-       1499 AANTGGGAGGATTGGATGGC---AGGNGAAGGCGTGGTGAGTGGCATTGC 1545

  scaffold375|s      51807 CCAGGAGCCGTCCAGACGATTGGTGGCGTAATGAATCTTG--GATGTGTA 51854
                           vv       i   v v ? ivi     vv    i-- i  --    i  ?
  rnd-5_family-       1546 AAAGGAGCCATCCCGTCNACAAGTGGCCGAATGG--CCTGTTGATGCGTN 1593

  scaffold375|s      51855 CAAGAACATCCCGGGTCAAACTGC-----AAGGAATGCATGGATGAAGAG 51899
                           i?viv i? i  iii   iiiv  ----- ? i  i           ivi
  rnd-5_family-       1594 TNCACATNTTCCAAATCAGGTGGCATATAANGAAACGCATGGATGAAACA 1643

  scaffold375|s      51900 CGGCTACAAGTGGTTCTAA 51918
                           v  v  ?iv   ?  i i 
  rnd-5_family-       1644 GGGGTANGCGTGNTTTTGA 1662

Matrix = 20p43g.matrix
Kimura (with divCpGMod) = 37.04
Transitions / transversions = 1.65 (28/17)
Gap_init rate = 0.04 (7 / 161), avg. gap size = 1.71 (12 / 7)

476 22.58 0.00 0.81 scaffold375|size139508 51768 51892 (87019) rnd-1_family-377#Unknown 1 124 (0) m_b2761s001i12 119937

  scaffold375|s      51768 TTGGATGGCTGAAGGAGATGGTTTTGTGGATGGCATTGCCCAGGAGCCGT 51817
                                   -   v     ?  vv    ?i     iiv  vv       i 
  rnd-1_family-          1 TTGGATGG-TGACGGAGANGGGATTGTNAATGGCGCGGCGAAGGAGCCAT 49

  scaffold375|s      51818 CCAGACGATTGGTGGCGTAATGAATCTTGGATGTGTACAAGAACATCCCG 51867
                            vv i ii         v i  i?  v v  ?  ?    ?         v
  rnd-1_family-         50 CACGGCAGTTGGTGGCGGAGTGGNTCGTTGANGTNTACANGAACATCCCT 99

  scaffold375|s      51868 GGTCAAACTGCAAGGAATGCATGGA 51892
                            vv     v iiv    i       
  rnd-1_family-        100 GCGCAAACGGTGCGGAACGCATGGA 124

Matrix = 20p43g.matrix
Kimura (with divCpGMod) = 25.26
Transitions / transversions = 0.75 (12/16)
Gap_init rate = 0.01 (1 / 124), avg. gap size = 1.00 (1 / 1)

433 22.22 0.00 0.00 scaffold375|size139508 51820 51918 (86993) rnd-1_family-400#Unknown 1 99 (14) m_b2761s001i13 119937

  scaffold375|s      51820 AGACGATTGGTGGCGTAATGAATCTTGGATGTGTACAAGAACATCCCGGG 51869
                             i ii         v i  i?  v v  ?  ?    ?         v v
  rnd-1_family-          1 AGGCAGTTGGTGGCGGAGTGGNTCGTTGANGTNTACANGAACATCCCTGC 50

  scaffold375|s      51870 TCAAACTGCAAGGAATGCATGGATGAAGAGCGGCTACAAGTGGTTCTAA 51918
                           v     v i v i  i  i           ?  v vii i         
  rnd-1_family-         51 GCAAACGGTACGAAACGCGTGGATGAAGAGNGGGTTTGAATGGTTCTAA 99

Matrix = 20p43g.matrix
Kimura (with divCpGMod) = 25.51
Transitions / transversions = 1.20 (12/10)
Gap_init rate = 0.00 (0 / 98), avg. gap size = 0.0 (0 / 0)


983 24.83 6.50 4.43 scaffold375|size139508 51999 52352 (86559) rnd-5_family-2469#Unknown 99 459 (17) m_b2761s001i15 119938

  scaffold375|s      51999 CTAAACAATTTAATTGCCATAGGACAAAACATCAGCATAGGTGTAACCCC 52048
                               v    i-   ? i    v?          v       i      v 
  rnd-5_family-         99 CTAATCAATC-AATNGTCATACNACAAAACATCTGCATAGGCGTAACCGC 147

  scaffold375|s      52049 TATTGTGATGGAAAAGACTATGCATTGAGCGATTCTTGTGGTCT-GCA-C 52096
                           vi           i    v?i    ?          i      i-   - 
  rnd-5_family-        148 GGTTGTGATGGAAGAGACGNCGCATNGAGCGATTCTCGTGGTCCGGCAGC 197

  scaffold375|s      52097 TGAAGACCTCAACAATCACAACAATAGCACCGTCCAAACGGAGATCATTC 52146
                           i  v ----  --------i     v  i        ? -      i  ?
  rnd-5_family-        198 CGATG----CA--------GACAATCGCGCCGTCCAANC-GAGATCGTTN 234

  scaffold375|s      52147 TCTCCCGCCGCTTATTTCCTGGCAGCAAAGCCAACACAACACCCGTCCAA 52196
                             i  v   i ?v?i i  vv   i    i v ? i i   v     viv
  rnd-5_family-        235 TCCCCAGCCACNANCTCCCATGCAACAAAACAANCGCGACAGCCGTCAGT 284

  scaffold375|s      52197 GCTGTCAGTGTTAATTGTGTAGCATGTAACTTCAT---GCTCCGAGAGAC 52243
                           i ii  ivi   v  v     i    i  vi  i ---  v   vv v- 
  rnd-5_family-        285 ACCATCGTCGTTCATGGTGTAACATGCAAGCTCGTGCGGCGCCGTCAT-C 333

  scaffold375|s      52244 TGCAGACAGAGCTGAAGTCCAACACCCCTGTCGGCCCTGTTCACTACC-- 52291
                           i   i ii?   i v vv  ?  v  v i    v   vi    vi   --
  rnd-5_family-        334 CGCAAATGNAGCCGCATGCCNACTCCACCGTCGTCCCGATTCAACACCAA 383

  scaffold375|s      52292 ----------------AACGGATGCAACTCGCAGTTGCAGCCATTACTAT 52325
                           ----------------                  i iiiv      iii-
  rnd-5_family-        384 NGAGTTGCCACACCCAAACGGATGCAACTCGCAGCTATGTCCATTATCG- 432

  scaffold375|s      52326 CTGGCAAAAAACCAACAAGAACTATCC 52352
                            v     i  i     i     v  i 
  rnd-5_family-        433 CAGGCAAGAAGCCAACGAGAACGATTC 459

Matrix = 20p43g.matrix
Kimura (with divCpGMod) = 24.76
Transitions / transversions = 1.40 (49/35)
Gap_init rate = 0.06 (21 / 353), avg. gap size = 1.86 (39 / 21)


825 30.92 9.38 4.23 scaffold375|size139508 51990 52597 (86314) C genome_3_7906#DNA (936) 670 33 m_b2761s001i14 119933

  scaffold375|s      51990 TTATTTTAACTAAAC----AATTTAATTGC------CATAGGACAA---A 52026
                              v     v  ii ----         v ------   viii   ---i
C genome_3_7906        670 TTAATTTAAATAGGCGATTAATTTAATTCCTACTTTCATTAAGCAACTTG 621

  scaffold375|s      52027 ACATCAGCATAGGTGTAACCCCTATTGTGATGGAAAA------GACTA-- 52068
                              v       i i      v v      i   v v ------  v  --
C genome_3_7906        620 ACAACAGCATAAGCGTAACCACGATTGTGGTGGCACAAGCGCCGAATAGA 571

  scaffold375|s      52069 -TGCATTGAGCGATTCTTGTG-----GTCTGCACTGAAGACCTCAACAAT 52112
                           -  vv    ii   i  v i -----     iv   v-  i  ------ 
C genome_3_7906        570 TTGGTTTGAATGATCCTGGCGAAGACGTCTGTTCTGT-GATCT------T 528

  scaffold375|s      52113 CACAACAATAGCACCGTCCAAACGGAGATCATTCTCTCCCGCCGCTTATT 52162
                                -  i      i     i   v  i    v     v  vi v  i 
C genome_3_7906        527 CACAA-AACAGCACCATCCAAGCGGCGACCATTATCTCCGGCGACATACT 479

  scaffold375|s      52163 TCCTGGCAGCAAAGCCAACACAACACCCGTCCAAGCTGTCAGTGTTAATT 52212
                           i   v  i ii  i v   v i   i  i     i i   iv    i   
C genome_3_7906        478 CCCTCGCGGTGAAACAAACTCGACATCCATCCAAACCGTCGCTGTTGATT 429

  scaffold375|s      52213 GTGTAGCATGTAACTTCATGCTCCGAGAGAC---TGCAGACAGAGCTGAA 52259
                                i  i ii vi  i  i v - v iv ---i   i  i   v    
C genome_3_7906        428 GTGTAACACGCGAGCTCGTGTTGC-ACAATCATGCGCAAACGGAGATGAA 380

  scaffold375|s      52260 GTCCAACACCCCTGTCGGCCC---------------TGTTCAC---TACC 52291
                           vv     v    vi  iv i --------------- i   v --- v v
C genome_3_7906        379 TACCAACCCCCCAATCATCTCGATTGAGAATTAAGGTATTCCCGCATCCA 330

  scaffold375|s      52292 AACGGATGCAACTCGCAGTTGCAGCCATTACTATCTGGCAAAAAACCAAC 52341
                             i  i     v v     vi ii     iii            i  v  
C genome_3_7906        329 AATGGGTGCAAATAGCAGTGACGACCATTGTCATCTGGCAAAAAGCCCAC 280

  scaffold375|s      52342 AAGAACTATCCTTTCCATGACAATTTCCACGTCAATCGCTGGGACTAATG 52391
                                 v i  vi v   viiiv   i--v  iiv ivv  v  i v ii
C genome_3_7906        279 AAGAACAACCCACTGCATTGTGTTTTT--GGTTGTTTTGTGTGATTTACA 232

  scaffold375|s      52392 GATGTTGTGCTTTGCTGCACTCTGATATGTTGTGAGTTTTGCTGCTTTTC 52441
                           vi      i--------- vvv  i i             i v  --vvv
C genome_3_7906        231 CGTGTTGTA---------AGGGTGGTGTGTTGTGAGTTTTACGGC--AAA 193

  scaffold375|s      52442 AG--CATAACTCGGCAACCACACGGAGTTATGGGGGCCTATTCAGAT--- 52486
                             -- i      ii      vv        ii   v i   v  v  ---
C genome_3_7906        192 AGTACGTAACTCAACAACCAGCCGGAGTTACAGGGTCTTATGCATATTGG 143

  scaffold375|s      52487 CATGATACCGATGGAAAGGAGAATCCATTCAAGACAGTTTTAGTG-CTAA 52535
                            i  v i vvv  iv            viiiv vvi v  i iii-    
C genome_3_7906        142 CGTGTTGCATTTGACAAGGAGAATCCAACTGTGTGGGATTCAACATCTAA 93

  scaffold375|s      52536 ATACCTGGT--TTAAACAGTAGAAAAAACAAAATGTTTATGCGACTGGGC 52583
                             ---   v--     iivi      v -i      vi v  -   v v 
C genome_3_7906         92 AT---TGGGCATTAAATGCCAGAAAACA-GAAATGTACAGGC-ACTCGCC 48

  scaffold375|s      52584 AA-TTGGAACCTATA 52597
                             -   v   i    
C genome_3_7906         47 AAGTTGTAACTTATA 33

Matrix = 20p43g.matrix
Kimura (with divCpGMod) = 36.51
Transitions / transversions = 1.17 (97/83)
Gap_init rate = 0.07 (42 / 607), avg. gap size = 2.00 (84 / 42)

1241 17.86 3.12 0.00 scaffold375|size139508 52402 52625 (86286) C genome_3_18267#DNA (208) 231 1 m_b2761s001i16 119933

  scaffold375|s      52402 TTTGCTGCACTCTGATATGTTGTGAGTTTTGCTGCTTTTCAGCATAACTC 52451
                               i  ii   i   i   i               v   i         
C genome_3_1826        231 TTTGTTGTGCTCCGATGTGTCGTGAGTTTTGCTGCTGTTCGGCATAACTC 182

  scaffold375|s      52452 GGCAACCACACGGAGTTATGGGGGCCTATTCAGATC---ATGATACCGAT 52498
                           i     ii           v     v   v      ---   v i i v 
C genome_3_1826        181 AGCAACTGCACGGAGTTATTGGGGCGTATACAGATCGGCATGTTGCTGTT 132

  scaffold375|s      52499 GGAAAGGAGAATCCATTCAAGACAGTTTTAGTGCTAAATACCTGGTTTAA 52548
                             i        v                 v iv    i vviv  i    
C genome_3_1826        131 GGGAAGGAGAAACCATTCAAGACAGTTTTCGCTCTAAGTTGTGGGCTTAA 82

  scaffold375|s      52549 ACAGTAGAAAAAACAAAATGTTTATGCGACTGGGCAATTGGAACCTATAC 52598
                               v       vv               ii v  i        i     
C genome_3_1826         81 ACAGGAGAAAAACGAAAATGTTTATGCGATCGCGCGATTGGAACTTATAC 32

  scaffold375|s      52599 TCCGCTG----TTAAGACCCGAAGTTTACAG 52625
                               v  ----          v       i 
C genome_3_1826         31 TCCGGTGGTACTTAAGACCCGCAGTTTACGG 1

Matrix = 20p43g.matrix
Kimura (with divCpGMod) = 17.36
Transitions / transversions = 1.22 (22/18)
Gap_init rate = 0.01 (2 / 223), avg. gap size = 3.50 (7 / 2)


561 7.59 1.27 0.00 scaffold375|size139508 52621 52699 (86212) genome_11_18930#DNA 400 479 (0) m_b2761s001i17 119939

  scaffold375|s      52621 TACAGTAGATGCACCATACAGATTATGATGGGGAAAGCTAGTTATGGTGC 52670
                            i  v             vi                              
  genome_11_189        400 TGCACTAGATGCACCATAAGGATTATGATGGGGAAAGCTAGTTATGGTGC 449

  scaffold375|s      52671 ACTAGATGGACCGTAA-AAAAGGATGGGGA 52699
                                   v   i   -             
  genome_11_189        450 ACTAGATGCACCATAAGAAAAGGATGGGGA 479

Matrix = 20p43g.matrix
Kimura (with divCpGMod) = 8.02
Transitions / transversions = 1.00 (3/3)
Gap_init rate = 0.01 (1 / 78), avg. gap size = 1.00 (1 / 1)


564 28.65 1.53 2.05 scaffold375|size139508 53170 53365 (85546) C genome_3_19411#DNA (196) 196 2 m_b2761s001i18 119940

  scaffold375|s      53170 GACTGGAGTGGTCCAATATTTTTATCCTTGTATAGAATTGGTGCGTTTCT 53219
                             ii   ii i   i  viv  i  i      v i       ii      
C genome_3_1941        196 GATCGGAACGATCCGATCCATTCATTCTTGTAGAAAATTGGTATGTTTCT 147

  scaffold375|s      53220 ACAGAAAGAACTATAAAA-TACTTCATTCACATCC--TGTTACTTTTTAA 53266
                               v vv-  v   i i-      i  ii -   --vi  vi     v 
C genome_3_1941        146 ACAGTACT-ACAATAGAGTTACTTCGTTTGC-TCCAAAATTCTTTTTTTA 99

  scaffold375|s      53267 AAGTTTACTCAGCATCATATTTTGGGAATCAGTCATCTGGCTGGTCTTGT 53316
                            --       iiv     v    v      viiii      i  iivv  
C genome_3_1941         98 A--TTTACTCGAAATCATTTTTTTGGAATCCACTGTCTGGCCGGCTGGGT 51

  scaffold375|s      53317 ATTGTGATACCACTAAGATACATGATGTTCCTGGTGTATTTAGCTGTCT 53365
                             ii       v   i       ii  i    iv     v    i    
C genome_3_1941         50 ATCATGATACCTCTAGGATACATAGTGCTCCTATTGTATATAGCCGTCT 2

Matrix = 20p43g.matrix
Kimura (with divCpGMod) = 31.75
Transitions / transversions = 1.89 (36/19)
Gap_init rate = 0.03 (6 / 195), avg. gap size = 1.17 (7 / 6)


428 18.02 12.61 0.00 scaffold375|size139508 54878 54988 (83923) C genome_4_563#DNA (0) 144 20 m_b2761s001i19 119941

  scaffold375|s      54878 GTTGTAGCTAGTCTCCG------CA-AATCCTGGGAC----AATCCCTAG 54916
                               i     i  iiv ------  - i         ----iv       
C genome_4_563#        144 GTTGCAGCTAATCCTGGGACAACCATAGTCCTGGGACTCCAGCTCCCTAG 95

  scaffold375|s      54917 TCCTGGGACTCCGG-TACATTCCCGAGGCCCTGACCA--TAGTCGCGGGA 54963
                                  v      - vv       v i iv  i   -- i   v     
C genome_4_563#         94 TCCTGGGCCTCCGGGTCAATTCCCGTGACTATGGCCAGGTGGTCTCGGGA 45

  scaffold375|s      54964 ATGGACCCGGAGTCCCAGGACTAGG 54988
                             i  i                   
C genome_4_563#         44 ATAGATCCGGAGTCCCAGGACTAGG 20

Matrix = 20p43g.matrix
Kimura (with divCpGMod) = 20.90
Transitions / transversions = 1.50 (12/8)
Gap_init rate = 0.05 (5 / 110), avg. gap size = 2.80 (14 / 5)


783 12.95 2.13 1.41 scaffold375|size139508 54894 55034 (83877) genome_4_563#DNA 3 144 (0) m_b2761s001i20 119942

  scaffold375|s      54894 GCAAATCCTGGGACAATCCCTAGTCCTGGGACTCCGG-TACATTCCCGAG 54942
                             v                -                 - vi         
  genome_4_563#          3 GCTAATCCTGGGACAATCC-TAGTCCTGGGACTCCGGATCTATTCCCGAG 51

  scaffold375|s      54943 GCC--CTGACCATAGTCGCGGGAATGGACCCGGAGTCCCAGGACTAGGTA 54990
                           i  --   i        i       v         v            v 
  genome_4_563#         52 ACCACCTGGCCATAGTCACGGGAATTGACCCGGAGGCCCAGGACTAGGGA 101

  scaffold375|s      54991 CGCAGCCTCCTTGGACTATGATGTGTCCCAGGATTAGCTGCAAC 55034
                           vvii vv   iv        i -                     
  genome_4_563#        102 GCTGGAGTCCCAGGACTATGGT-TGTCCCAGGATTAGCTGCAAC 144

Matrix = 20p43g.matrix
Kimura (with divCpGMod) = 14.24
Transitions / transversions = 0.80 (8/10)
Gap_init rate = 0.03 (4 / 140), avg. gap size = 1.25 (5 / 4)


252 19.17 16.25 2.20 scaffold375|size139508 54964 55043 (83868) C rnd-5_family-2093#Unknown (1532) 173 83 m_b2761s001i21 119943

  scaffold375|s      54964 ATGGACCCGGAGTCCCAGGACTA---GGTACGCAGCC------TCCTTGG 55004
                            i    v vv     ii      ---   ii i   i------    v  
C rnd-5_family-        173 ACGGACACCTAGTCCTGGGACTACAGGGTGTGTAGCTCCTTAGTCCTGGG 124

  scaffold375|s      55005 ACTATGATGTGTCCCAGGATTAGCTG----CAACAGATCCAAA 55043
                               v iv                  ----    --  i    
C rnd-5_family-        123 ACTAGGGGGTGTCCCAGGATTAGCTGTGCACAAC--ATTCAAA 83

Matrix = 20p43g.matrix
Kimura (with divCpGMod) = 20.92
Transitions / transversions = 1.50 (9/6)
Gap_init rate = 0.06 (5 / 79), avg. gap size = 3.00 (15 / 5)


254 10.26 2.56 0.00 scaffold375|size139508 56655 56693 (82218) C rnd-5_family-2086#Unknown (420) 625 586 m_b2761s001i22 119944

  scaffold375|s      56655 TTTATTATTACTAGCAGCTACTGCAAGATTTTTT-GTAGC 56693
                            i  i?             i              - i   
C rnd-5_family-        625 TCTACNATTACTAGCAGCTGCTGCAAGATTTTTTAGCAGC 586

Matrix = 20p43g.matrix
Kimura (with divCpGMod) = 11.82
Transitions / transversions = 1.00 (4/0)
Gap_init rate = 0.03 (1 / 38), avg. gap size = 1.00 (1 / 1)


680 8.42 1.05 0.00 scaffold375|size139508 56661 56755 (82156) C rnd-1_family-26#Unknown (0) 324 229 m_b2761s001i23 119945

  scaffold375|s      56661 ATTACTAGCAGCTACTGCAAGATTTTTTGTAGCGAGTTAGACAGAGTTCA 56710
                                       ii                      i        i v  
C rnd-1_family-        324 ATTACTAGCAGCCGCTGCAAGATTTTTTGTAGCGAGCTAGACAGAATGCA 275

  scaffold375|s      56711 ATTTGTAGAAACAGAGGAAGTAGTA-GTTTAAAAATAATGTGGCTT 56755
                              i                 v   -            v       
C rnd-1_family-        274 ATTCGTAGAAACAGAGGAAGTCGTAGGTTTAAAAATAAAGTGGCTT 229

Matrix = 20p43g.matrix
Kimura (with divCpGMod) = 6.72
Transitions / transversions = 1.67 (5/3)
Gap_init rate = 0.01 (1 / 94), avg. gap size = 1.00 (1 / 1)


283 2.56 12.82 0.00 scaffold375|size139508 56752 56790 (82121) C rnd-1_family-52#Unknown (7) 180 137 m_b2761s001i24 119946

  scaffold375|s      56752 GCTTCGCA-----TCGCGCCCATTTTTGAAATAAGATATAATTT 56790
                             i     -----?                              
C rnd-1_family-        180 GCCTCGCACGCGANCGCGCCCATTTTTGAAATAAGATATAATTT 137

Matrix = 20p43g.matrix
Kimura (with divCpGMod) = 2.70
Transitions / transversions = 1.00 (1/0)
Gap_init rate = 0.03 (1 / 38), avg. gap size = 5.00 (5 / 1)


3880 9.21 3.86 0.18 scaffold375|size139508 56792 57335 (81576) genome_6_8638#LTR/Gypsy 1 564 (0) m_b2761s001i25 119947

  scaffold375|s      56792 TAGAGTTGTGTCTCCTCCGGGTTTAACAAACGGGATGGCGGGATATCCCG 56841
                                         v      v    v  v       i            
  genome_6_8638          1 TAGAGTTGTGTCTCGTCCGGGATTAAAAACCGGGATGACGGGATATCCCG 50

  scaffold375|s      56842 GCCGAGATTGCCATCCCGTCCCGCCACCCTTGATCCCGGGATTCCCGGGA 56891
                               i                                             
  genome_6_8638         51 GCCGGGATTGCCATCCCGTCCCGCCACCCTTGATCCCGGGATTCCCGGGA 100

  scaffold375|s      56892 TTAAGAGTGTCGTACTAAAAGTAGTCCACGTGCAGAACTTGGTACAATAT 56941
                                    v      v      v                          
  genome_6_8638        101 TTAAGAGTGACGTACTTAAAGTACTCCACGTGCAGAACTTGGTACAATAT 150

  scaffold375|s      56942 ATATGTTCATACATCACAAACGGATTGTACAGATGTTATGTTATG----- 56986
                           i           i    i          v      v       i -----
  genome_6_8638        151 GTATGTTCATACGTCACGAACGGATTGTTCAGATGGTATGTTACGTACTA 200

  scaffold375|s      56987 TACCTATGATTAAGATATGATTTTTCTA-G-AGGATTTACGCAACATTAA 57034
                                            v    v     - -         v v -  v  
  genome_6_8638        201 TACCTATGATTAAGATAAGATTATTCTATGTAGGATTTACCCCA-ATAAA 249

  scaffold375|s      57035 AGATAAGATCTTTGCGAATGCAAGCATCTTTTAATCACATGCAAAGACAT 57084
                                             i         iiv      i     v   i  
  genome_6_8638        250 AGATAAGATCTTTGCGAACGCAAGCATCCCGTAATCATATGCACAGATAT 299

  scaffold375|s      57085 AA--TTTATTATACCTGCTAGCACAAAGCTGTTAAAGGTTTGCTGAGCAT 57132
                             -- v    i             i  v              i iv    
  genome_6_8638        300 AATGTGTATTGTACCTGCTAGCACGAACCTGTTAAAGGTTTGTTACGCAT 349

  scaffold375|s      57133 TTGTGAGTCTTTTTGTTCATGCACTTTTCGTGCAATATTTGGACA-GTAT 57181
                                             i                          -    
  genome_6_8638        350 TTGTGAGTCTTTTTGTTCGTGCACTTTTCGTGCAATATTTGGACAGGTAT 399

  scaffold375|s      57182 CCATCATCCCAGCGATATCCCAGTATATCCCAGGAAAATCCGGGTCAATC 57231
                                     i  v                 i         v        
  genome_6_8638        400 CCATCATCCCGGCTATATCCCAGTATATCCCGGGAAAATCCCGGTCAATC 449

  scaffold375|s      57232 CCGGATATTTGATAATCCCGCCGAATCCTGGGATAATCCCAGTCCCGTTG 57281
                                      i        i       i     i     ii        
  genome_6_8638        450 CCGGATATTTGGTAATCCCGTCGAATCCCGGGATGATCCCGATCCCGTTG 499

  scaffold375|s      57282 GGTCCCATCCCGAGACAATCCC-----------AACATCCGGGATGAGAA 57320
                                       i         -----------   i             
  genome_6_8638        500 GGTCCCATCCCGGGACAATCCCAATCTCGGCGAAACGTCCGGGATGAGAA 549

  scaffold375|s      57321 CAGGATGCAACTCTA 57335
                            i   ii        
  genome_6_8638        550 CGGGACACAACTCTA 564

Matrix = 20p43g.matrix
Kimura (with divCpGMod) = 7.41
Transitions / transversions = 1.38 (29/21)
Gap_init rate = 0.01 (7 / 543), avg. gap size = 3.14 (22 / 7)


937 7.25 3.62 0.00 scaffold375|size139508 57336 57473 (81438) C rnd-1_family-52#Unknown (44) 143 1 m_b2761s001i26 119946

  scaffold375|s      57336 ATATTTTTAAAGGTAAACAGAGATCAAAACATGA---CTACCCATGTACG 57382
                              v                              ---             
C rnd-1_family-        143 ATAATTTTAAAGGTAAACAGAGATCAAAACATGATGACTACCCATGTACG 94

  scaffold375|s      57383 TCA-TGCGGAAAATTAATTATTTACAGTTAAGCTCACTTGAGCTTACAGT 57431
                              -iv  i                  v    i  i   ?       ?  
C rnd-1_family-         93 TCAACCCGAAAAATTAATTATTTACAGGTAAGTTCGCTTNAGCTTACNGT 44

  scaffold375|s      57432 AGAAGTACCTGCTATGGCAAAAAGGGAAAAAA-TGTCTCACTG 57473
                           i          i ?          v       -          
C rnd-1_family-         43 GGAAGTACCTGTTNTGGCAAAAAGTGAAAAAACTGTCTCACTG 1

Matrix = 20p43g.matrix
Kimura (with divCpGMod) = 7.08
Transitions / transversions = 1.50 (6/4)
Gap_init rate = 0.02 (3 / 137), avg. gap size = 1.67 (5 / 3)


18 7.71 0.00 0.00 scaffold375|size139508 57474 57501 (81410) (GAG)n#Simple_repeat 1 28 (0) m_b2761s252i0 119948

  scaffold375|s      57474 GAGGAGGAGGAGGAGGAGGAGAGGGAGG 57501
                                                ii     
  (GAG)n#Simple          1 GAGGAGGAGGAGGAGGAGGAGGAGGAGG 28

Matrix = Unknown
Transitions / transversions = 1.00 (2/0)
Gap_init rate = 0.00 (0 / 27), avg. gap size = 0.0 (0 / 0)


304 13.37 0.00 5.00 scaffold375|size139508 57502 57564 (81347) rnd-1_family-91#Unknown 1 60 (9) m_b2761s001i27 119949

  scaffold375|s      57502 AGGAGGAGGAGTACGAGGAGGAGAAAAGGTCTCAGTTTCCAACACAACAC 57551
                             i  i     ---i  i         v v                  vv
  rnd-1_family-          1 AGAAGAAGGAG---AAGAAGGAGAAAACGGCTCAGTTTCCAACACAACTA 47

  scaffold375|s      57552 AGATTTTGAAAAA 57564
                                        
  rnd-1_family-         48 AGATTTTGAAAAA 60

Matrix = 20p43g.matrix
Kimura (with divCpGMod) = 14.73
Transitions / transversions = 1.00 (4/4)
Gap_init rate = 0.05 (3 / 62), avg. gap size = 1.00 (3 / 3)


17 24.82 7.00 2.88 scaffold375|size139508 62276 62375 (76536) (ATGG)n#Simple_repeat 1 104 (0) m_b2761s252i1 119950

  scaffold375|s      62276 ATGGATGACTGGATGGGAGG-TGGTGGGAAGAGCGGCAAGGAT--ATGGA 62322
                                  iv       iv  -   vv   v - vv v v    --     
  (ATGG)n#Simpl          1 ATGGATGGATGGATGGATGGATGGATGGATG-GATGGATGGATGGATGGA 49

  scaffold375|s      62323 TGACTGGATGG-TAGGTGG-TGGAAAGAGTGGGAAGGAT--ATGGATGAC 62368
                             iv       - i i   -    vi  - -   v    --       iv
  (ATGG)n#Simpl         50 TGGATGGATGGATGGATGGATGGATGGA-T-GGATGGATGGATGGATGGA 97

  scaffold375|s      62369 TGGATGG 62375
                                  
  (ATGG)n#Simpl         98 TGGATGG 104

Matrix = Unknown
Transitions / transversions = 0.54 (7/13)
Gap_init rate = 0.08 (8 / 99), avg. gap size = 1.25 (10 / 8)


12 17.70 0.00 5.88 scaffold375|size139508 65581 65616 (73295) (CAA)n#Simple_repeat 1 34 (0) m_b2761s252i2 119951

  scaffold375|s      65581 CAAGAACAACAATGTACAACAACTACCTACAACAAC 65616
                              v        -vv        - v v        
  (CAA)n#Simple          1 CAACAACAACAA-CAACAACAAC-AACAACAACAAC 34

Matrix = Unknown
Transitions / transversions = 0.00 (0/5)
Gap_init rate = 0.06 (2 / 35), avg. gap size = 1.00 (2 / 2)


13 0.00 14.29 0.00 scaffold375|size139508 68082 68109 (70802) (GGCGGA)n#Simple_repeat 1 32 (0) m_b2761s252i3 119952

  scaffold375|s      68082 GGCGGA-G-GGAGGCGGA-G-GGAGGCGGAGG 68109
                                 - -         - -           
  (GGCGGA)n#Sim          1 GGCGGAGGCGGAGGCGGAGGCGGAGGCGGAGG 32

Matrix = Unknown
Transitions / transversions = 1.00 (0/0)
Gap_init rate = 0.15 (4 / 27), avg. gap size = 1.00 (4 / 4)


3342 8.16 0.00 0.00 scaffold375|size139508 68220 68660 (70251) rnd-1_family-920#Unknown 1 441 (0) m_b2761s001i28 119953

  scaffold375|s      68220 TCTGGGTGATGGACAGACGAGCTCGGCGACGTACGCTCACAGAGGTGAGC 68269
                             i                         i  i                  
  rnd-1_family-          1 TCCGGGTGATGGACAGACGAGCTCGGCGGCGCACGCTCACAGAGGTGAGC 50

  scaffold375|s      68270 CTGACCTCTCGGTCAAGCTCATTCTGTGTTCGGAGCCGCCAACACCCAAC 68319
                            i        v   i              i                    
  rnd-1_family-         51 CCGACCTCTCCGTCGAGCTCATTCTGTGTCCGGAGCCGCCAACACCCAAC 100

  scaffold375|s      68320 GAGGCAACGCAACCATGGATTGATTGTTGGGTTGTTTGTAGATAGTTTTC 68369
                                         ii  i                               
  rnd-1_family-        101 GAGGCAACGCAACCGCGGGTTGATTGTTGGGTTGTTTGTAGATAGTTTTC 150

  scaffold375|s      68370 TTTGTTTACGAGTGCCCCAGCACGTCACCTAACAAATACTACGCACGCGA 68419
                                       i             i         ?             
  rnd-1_family-        151 TTTGTTTACGAGCGCCCCAGCACGTCGCCTAACAAANACTACGCACGCGA 200

  scaffold375|s      68420 TGTCCGGAACACGCGATTTCCTGGCAGAGGCCTTCGAGGCGGTGGGACAG 68469
                             ? v        v        ?  i            i    ?      
  rnd-1_family-        201 TGNCGGGAACACGGGATTTCCTNGCGGAGGCCTTCGAGACGGTNGGACAG 250

  scaffold375|s      68470 AACCTCCTAGCCACAGGGACACCCATGCCAGCAATACCAGCGGCGGCAAC 68519
                            i   v      i i                 i i            i  
  rnd-1_family-        251 AGCCTGCTAGCCGCGGGGACACCCATGCCAGCGACACCAGCGGCGGCGAC 300

  scaffold375|s      68520 ACCGACGCAAACACAAGAGCCGGGAGATCAGCCCGAGCATGCAGGGGGGA 68569
                           i           i  i                  vv   i        v 
  rnd-1_family-        301 GCCGACGCAAACGCAGGAGCCGGGAGATCAGCCCCCGCACGCAGGGGGCA 350

  scaffold375|s      68570 CGGACCCACCAGAGGAGGACGCGGAAGCCTGGCTGCTCGTTACGGGCGCA 68619
                                     i     v   v                   i         
  rnd-1_family-        351 CGGACCCACCGGAGGACGACCCGGAAGCCTGGCTGCTCGTCACGGGCGCA 400

  scaffold375|s      68620 TCACACGGCGAAACCCCAGCAACACCGGCGGCGGCGCCAGC 68660
                           ? i    v                                 
  rnd-1_family-        401 NCGCACGCCGAAACCCCAGCAACACCGGCGGCGGCGCCAGC 441

Matrix = 20p43g.matrix
Kimura (with divCpGMod) = 4.91
Transitions / transversions = 2.60 (26/10)
Gap_init rate = 0.00 (0 / 440), avg. gap size = 0.0 (0 / 0)


3379 9.05 0.00 0.22 scaffold375|size139508 68639 69103 (69808) C rnd-1_family-1276#Unknown (0) 464 1 m_b2761s001i29 119954

  scaffold375|s      68639 CAACACCGGCGGCGGCGCCAGCAACCCTGTTCCCAGAAGAAACACCGCCC 68688
                            i  i                  i              v           
C rnd-1_family-        464 CGACGCCGGCGGCGGCGCCAGCAGCCCTGTTCCCAGAACAAACACCGCCC 415

  scaffold375|s      68689 ACCCTCCCTCGAACGAATGCACTGGAAACATCCCCGGGCACGCTCTACGC 68738
                                       i    -  i         i              i    
C rnd-1_family-        414 ACCCTCCCTCGAGCGAA-GCGCTGGAAACACCCCCGGGCACGCTCCACGC 366

  scaffold375|s      68739 TGCCGCAGTGAAACTGGCCACACGCACCGATTTATCTGACGTGTACCACC 68788
                                              i     i     i    i             
C rnd-1_family-        365 TGCCGCAGTGAAACTGGCCGCACGCGCCGATCTATCCGACGTGTACCACC 316

  scaffold375|s      68789 GACGGGAATGGGCGTGGCAACGCGACGTCGGGGGGGCCTCTGCACGAGCC 68838
                            i  ?              i  v        v        ?        ?
C rnd-1_family-        315 GGCGNGAATGGGCGTGGCAGCGGGACGTCGGCGGGGCCTCNGCACGAGCN 266

  scaffold375|s      68839 AAGGCCTTCAAAGAACAAGCCCTGGCGGGACCCTTCCGGCTCTTTGCCTT 68888
                                v     i  i              ?   i          i     
C rnd-1_family-        265 AAGGCGTTCAAGGAGCAAGCCCTGGCGGGNCCCCTCCGGCTCTTCGCCTT 216

  scaffold375|s      68889 CATGCAGCCGGGCAATCGGAACATCAATATCTTCCACTCCGCAGCCGTTT 68938
                                          i  ??  i    ii          ?  i  v  i 
C rnd-1_family-        215 CATGCAGCCGGGCAACCGNNACGTCAACGTCTTCCACTCNGCGGCGGTCT 166

  scaffold375|s      68939 ACTTCGACCCCACGCGGGGGCGACTCTGCACCAAAACAATAGCCTTCGTA 68988
                                              i    v i          i  ?  v     ?
C rnd-1_family-        165 ACTTCGACCCCACGCGGGGACGACGCCGCACCAAAACGATNGCGTTCGTN 116

  scaffold375|s      68989 GGGGACCGATCCCCAGGGCAAGGCTGCATCCCGGTGACTCTGAAACCAGA 69038
                                      ?  i                     i    v     i  
C rnd-1_family-        115 GGGGACCGATCNCCGGGGCAAGGCTGCATCCCGGTGGCTCTCAAACCGGA 66

  scaffold375|s      69039 GAAGCCATGGAGTTGGCAAAACATCTCTTTCAGTTGCGAGGAAGCAGACT 69088
                                       i    v? i i    i                      
C rnd-1_family-         65 GAAGCCATGGAGCTGGCCNAGCGTCTCCTTCAGTTGCGAGGAAGCAGACT 16

  scaffold375|s      69089 TCAGGGCATTCCACG 69103
                                          
C rnd-1_family-         15 TCAGGGCATTCCACG 1

Matrix = 20p43g.matrix
Kimura (with divCpGMod) = 6.59
Transitions / transversions = 3.67 (33/9)
Gap_init rate = 0.00 (1 / 464), avg. gap size = 1.00 (1 / 1)

10341 9.10 0.00 0.21 scaffold375|size139508 68969 70400 (68511) C rnd-1_family-1005#Unknown (0) 1429 1 m_b2761s001i31 119954

  scaffold375|s      68969 CCAAAACAATAGCCTTCGTAGGGGACCGATCCCCAGGGCAAGGCTGCATC 69018
                                  i  ?  ?     v           ?  i               
C rnd-1_family-       1429 CCAAAACGATNGCNTTCGTCGGGGACCGATCNCCGGGGCAAGGCTGCATC 1380

  scaffold375|s      69019 CCGGTGACTCTGAAACCAGAGAAGCCATGGAGTTGGCAAAACATCTCTTT 69068
                                 i    v     i              i    vi i i    i  
C rnd-1_family-       1379 CCGGTGGCTCTCAAACCGGAGAAGCCATGGAGCTGGCCGAGCGTCTCCTT 1330

  scaffold375|s      69069 CAGTTGCGAGGAAGCAGACTTCAGGGCATTCCACGAAGATGCCACGAACA 69118
                                          i  ?   i?               i   i      
C rnd-1_family-       1329 CAGTTGCGAGGAAGCGGANTTCGNGGCATTCCACGAAGACGCCGCGAACA 1280

  scaffold375|s      69119 AACACGCATGGTACCAACCAGACGGGCTAAAAACAACACGCCAGCTTCCC 69168
                                  i        i  ?                          i   
C rnd-1_family-       1279 AACACGCGTGGTACCAGCCNGACGGGCTAAAAACAACACGCCAGCTCCCC 1230

  scaffold375|s      69169 ACAGTACTCTTCGTCCCAACCCTCCTTGCGCCCTTCCTCTCCCAACAACA 69218
                             i  ?              v  ?  i     ?          i      
C rnd-1_family-       1229 ACGGTNCTCTTCGTCCCAACGCTNCTCGCGCCNTTCCTCTCCCGACAACA 1180

  scaffold375|s      69219 GCGCACGCCCTGGGACCTCTTTCTCGAGGTACAAGGTATCATTGCCTCCA 69268
                                 ?  ?     ?  ?           ?  iv i?  i i   ?   
C rnd-1_family-       1179 GCGCACNCCNTGGGANCTNTTTCTCGAGGTNCAGCGCNTCGTCGCCNCCA 1130

  scaffold375|s      69269 CTGCCAACCCCATTGGGGCGGAGGAGGCAGAGCTGGTAAAGGCGTGGACA 69318
                            v v         i              i            ?     i  
C rnd-1_family-       1129 CGGACAACCCCATCGGGGCGGAGGAGGCGGAGCTGGTAAAGNCGTGGGCA 1080

  scaffold375|s      69319 ATGGCTGCGGCCCAATCCGCGGATGGGAGCAAAAGCCTCCTTAGCATGGA 69368
                                v                 i        i        i        
C rnd-1_family-       1079 ATGGCGGCGGCCCAATCCGCGGACGGGAGCAAGAGCCTCCTCAGCATGGA 1030

  scaffold375|s      69369 CCTCGAGCCCATGCTCTCGCTCGATCCCACGTTCACCGAGTGGATGCAGG 69418
                           ?              ?   i                        i     
C rnd-1_family-       1029 NCTCGAGCCCATGCTNTCGTTCGATCCCACGTTCACCGAGTGGACGCAGG 980

  scaffold375|s      69419 CCCGCCTCAATGGCACCCTGGGGGCACCGCGGCCAACAGCGCAGCCACCG 69468
                                   i i                       i               
C rnd-1_family-        979 CCCGCCTCGACGGCACCCTGGGGGCACCGCGGCCGACAGCGCAGCCACCG 930

  scaffold375|s      69469 GCGCAGCCCCACACCGAGCAAGCCAACAGGCTTGCCCTCGATAGCATATC 69518
                                                   i       -        i     v  
C rnd-1_family-        929 GCGCAGCCCCACACCGAGCAAGCCGACAGGCT-GCCCTCGACAGCATCTC 881

  scaffold375|s      69519 CCTACGCACCGCGGAAACCCTGAGGGCGGTCGTCGACGCACTCAACAGAA 69568
                              i  ?  ?     i                    ?            i
C rnd-1_family-        880 CCTGCGNACNGCGGAGACCCTGAGGGCGGTCGTCGANGCACTCAACAGAG 831

  scaffold375|s      69569 CCACCACCGCAGCAGGCGCAGGGGCACTATCGTCCTCGGCAGAGGGCAAG 69618
                                     i        -     i i i                    
C rnd-1_family-        830 CCACCACCGCGGCAGGCGC-GGGGCGCCACCGTCCTCGGCAGAGGGCAAG 782

  scaffold375|s      69619 AAACACATTTACACCAGCTACGAGATCGCAGCGCTGCAGGGTTTCTGTGG 69668
                                   i      ii?      ?    i  ?              i  
C rnd-1_family-        781 AAACACATCTACACCGANTACGAGNTCGCGGCNCTGCAGGGTTTCTGCGG 732

  scaffold375|s      69669 GGTGACGGAGGCAAAGGGAATACCACGCATCTGGCTCACCTTTCAGACGG 69718
                                         i   ?  ?                 v  i       
C rnd-1_family-        731 GGTGACGGAGGCAAGGGGNATNCCACGCATCTGGCTCACGTTCCAGACGG 682

  scaffold375|s      69719 CGAGAAAAGCAGATGAGGTAAGGGCCAACCTTAAGGAAGGGATGCAGGCC 69768
                            ?     i  i  ?     ?v          ?                  
C rnd-1_family-        681 CNAGAAAGGCGGANGAGGTNCGGGCCAACCTNAAGGAAGGGATGCAGGCC 632

  scaffold375|s      69769 TTCGCCAAGGAGCATAACTGCGAGCTAGACGGTGGTGTGTTTTTTGAAAA 69818
                                ?        ?         ? ?     i  ?     i  i     
C rnd-1_family-        631 TTCGCNAAGGAGCANAACTGCGAGNTNGACGGCGGNGTGTTCTTCGAAAA 582

  scaffold375|s      69819 GAAAACGCTTGACGATATCGTCGACCTAAAATTCAATCCGGGTGGCGGCA 69868
                                    i     i        ?  i  i     i     i  ?    
C rnd-1_family-        581 GAAAACGCTCGACGACATCGTCGANCTGAAGTTCAACCCGGGCGGNGGCA 532

  scaffold375|s      69869 CCGCGGTTCTAAAATCAGCAGGGCTAGGTCTTTCTATCCTCGCTTGCCGC 69918
                                  i  ?  i  i        i  i  i  i        ?      
C rnd-1_family-        531 CCGCGGTCCTNAAGTCGGCAGGGCTGGGCCTCTCCATCCTCGCNTGCCGC 482

  scaffold375|s      69919 CCTATCAGCGCTGCGGAACGTGAGCACTCCCTCCAGCGGGAGGAAGCATT 69968
                             ii       v     i  v                 ?         i 
C rnd-1_family-        481 CCCGTCAGCGCGGCGGAGCGGGAGCACTCCCTCCAGCGNGAGGAAGCACT 432

  scaffold375|s      69969 GGCGGAATCCAAAGGGAATCGAACGCTGGAGGAGGCTTTCAAGGCATCCA 70018
                            v?         i     i  i  ?           ?        ?   i
C rnd-1_family-        431 GCNGGAATCCAAGGGGAACCGGACNCTGGAGGAGGCNTTCAAGGCNTCCG 382

  scaffold375|s      70019 CCACAGACGTGAAGTACCCACCGTCCACGTATCATGAACTACGCCTCCTC 70068
                               ?    i vi i    i        ? vi  i               
C rnd-1_family-        381 CCACNGACGCGCGGCACCCGCCGTCCACNTTCCACGAACTACGCCTCCTC 332

  scaffold375|s      70069 ACAGCTACCTACGCAGGCCTTCTCGCCGTCCTCTTTGGCCCTCGGTGCGA 70118
                             i  ?        v     ?              i     ??       
C rnd-1_family-        331 ACGGCNACCTACGCCGGCCTNCTCGCCGTCCTCTTCGGCCCNNGGTGCGA 282

  scaffold375|s      70119 CCACTTCCTAAAAGTTTGGAACATCTACAACATAATGAAGAATGAGGCCG 70168
                                   v      ?        ?   i    ?      i i       
C rnd-1_family-        281 CCACTTCCGAAAAGTNTGGAACATNTACGACATNATGAAGGACGAGGCCG 232

  scaffold375|s      70169 TCGAAGAAAAGAGACATGACTTCTCAGCCACACTCTGCCGACAGATAGTG 70218
                               i  i   v ?  i      ? i     ?        ?     ? i 
C rnd-1_family-        231 TCGAGGAGAAGCGNCACGACTTCNCGGCCACNCTCTGCCGNCAGATNGCG 182

  scaffold375|s      70219 TGGGCAATTCTGGACGATGGCAGAGGTTTCTTTAACCAACGCCTACATCC 70268
                                ?     v     i     i  i     i     i     ?  i  
C rnd-1_family-        181 TGGGCNATTCTCGACGACGGCAGGGGCTTCTTCAACCAGCGCCTNCACCC 132

  scaffold375|s      70269 AGACAAGTTCAAGCTCCCACGTGACAAAATACCATTCCCGACGTCACTTC 70318
                           i   i          -     i   v ?  ?  ?           ?  ? 
C rnd-1_family-        131 GGACGAGTTCAAGCT-CCACGCGACCANATNCCNTTCCCGACGTCNCTNC 83

  scaffold375|s      70319 TGGATGCAATATACCCAAATGTGAGATGGCAGGAACCGGTGCATCGAAGC 70368
                               i  v        ?  i   ? i           ?i v  i      
C rnd-1_family-         82 TGGACGCCATATACCCNAACGTGNGGTGGCAGGAACCNATCCACCGAAGC 33

  scaffold375|s      70369 ATCCCACAGCAGTGGATGACGCAGGGGCTCGC 70400
                                  i                        
C rnd-1_family-         32 ATCCCACGGCAGTGGATGACGCAGGGGCTCGC 1

Matrix = 20p43g.matrix
Kimura (with divCpGMod) = 6.28
Transitions / transversions = 4.65 (107/23)
Gap_init rate = 0.00 (3 / 1431), avg. gap size = 1.00 (3 / 3)


4668 23.40 3.80 1.75 scaffold375|size139508 68784 70466 (68445) rnd-5_family-429#Unknown 648 2364 (5181) m_b2761s001i30 119955

  scaffold375|s      68784 CCACCGACGGGAATGGGCGTGGCAACGCGACGTCGGGGGGGCCTCTGCAC 68833
                                ii?                 ? ?     ?  ?  v   v    v 
  rnd-5_family-        648 CCACCAGNGGGAATGGGCGTGGCAANGNGACGTNGGNGGCGCCGCTGCTC 697

  scaffold375|s      68834 GAGCCAAGGCCTTCAAAGAACAAGCCCTGGCGGGACCCTTCCGGCTCTTT 68883
                            ?i v     ?     i  i  i  v  ?  ?  ii  i ?  ?  ?  i
  rnd-5_family-        698 GNACGAAGGCNTTCAAGGAGCAGGCGCTNGCNGGGTCCCTNCGNCTNTTC 747

  scaffold375|s      68884 GCCTTCATGCAGCCGGGCAATCGGAACATCAATATCTTCCACTCCGCAGC 68933
                             v        i  ?  v  i?  vv i    ?i vi       ?  v  
  rnd-5_family-        748 GCGTTCATGCAACCNGGAAACNGGTTCGTCAANGTGCTCCACTCNGCCGC 797

  scaffold375|s      68934 CGTTTACTTCGACCC-CACGCGGG-GGCGACTCTGCAC-CAAAACAATAG 68980
                              i ?         - v?  ?  - i    v ?  v -?     ii ? 
  rnd-5_family-        798 CGTCTNCTTCGACCCTCTNGCNGGCGACGACGCNGCCCTNAAAACGGTNG 847

  scaffold375|s      68981 CCTTCGTAGGGGACCGATCCCCAGGGCAAGGCTGCATCCCGGTGACTCTG 69030
                            ?     ?  ?     v?  ? v        v        v  ?? ?   
  rnd-5_family-        848 CNTTCGTNGGNGACCGCNCCNCCGGGCAAGGATGCATCCCCGTNNCNCTG 897

  scaffold375|s      69031 AAACCAGAGAAGCCATGGAGTTGGCAAAACATC--TCTTTCAGTTGCGAG 69078
                             i  ?        ?     i    viii    -- v vvvi  i -  v
  rnd-5_family-        898 AAGCCNGAGAAGCCNTGGAGCTGGCCGGGCATCAGTATGGGGGTCG-GAC 946

  scaffold375|s      69079 GAAGCAGACTTCAGGGCATTCC------ACGAAGATGCCACGA-ACAAAC 69121
                             i  i  v   iii v?    ------i??v   ?   v? ?-    i-
  rnd-5_family-        947 GAGGCGGAGTTCGAAGANTTCCTNTNCAGNNCAGANGCCTNGNGACAAG- 995

  scaffold375|s      69122 ACGCATGGTACCAACCAGACGG-----GCTAAAAACAACACGCCAGCTTC 69166
                           -----    ?   ?  v  v  -----  i i vi  i  v ? ----- 
  rnd-5_family-        996 -----TGGTNCCANCCCGAGGGCCTTCGCCAGACGCAGCAGGNC-----C 1035

  scaffold375|s      69167 CCACAGTACTCTTCGTCCCAACCCTCCTTGCGCCCTTCCTCTCCCAACAA 69216
                               i ii  ?? v?    v? v  v  v  ?vv    vivv ?vvi? i
  rnd-5_family-       1036 CCACGGCGCTNNTGNTCCCCNCGCTGCTGGCNGACTTCGCGACNACGNAG 1085

  scaffold375|s      69217 CAGCGCACGCCCTGGGACCTCTTTCTCGAGGTACAAGGTATCATTGC--- 69263
                                i  v  v     vv ? vi ??    -- i ? ?i? - ? v---
  rnd-5_family-       1086 CAGCGTACCCCATGGGAAGTNTACCNNGAGG--CGANGNGNC-TNGGAAA 1132

  scaffold375|s      69264 CTCCACTGC--CAACCCC-ATTGGGGCGGAGGAGGCAGAGCT-GGTAAAG 69309
                           i  vivv  --?      -? iivv ?   ?  vi i  ?  -   ? i 
  rnd-5_family-       1133 TTCGGAGGCAGNAACCCCCNTCACCGNGGANGACACGGANCTTGGTNAGG 1182

  scaffold375|s      69310 GCGTGGACAATGGCTGCGGCCCAATCCGCGGATGGGAGCAA-AAGCCTCC 69358
                           ?     i   ?  ?v  ?     v   i??  i        -    v ? 
  rnd-5_family-       1183 NCGTGGGCAANGGNGGCNGCCCACTCCANNGACGGGAGCAAGAAGCGTNC 1232

  scaffold375|s      69359 TTAGCATGGACCTCGAGCCCATGCTCTCGCTCGATCCCACG-TTCACCGA 69407
                            ?        vv ?      ? ?  ?   i    i      -     v  
  rnd-5_family-       1233 TNAGCATGGAGATNGAGCCCNTNCTNTCGTTCGACCCCACGCTTCACGGA 1282

  scaffold375|s      69408 GTGGATGCAGGCCCGCCTCAATGGCACCCTGGGGGCAC-----CGCGGCC 69452
                           v   ii v?   ?      i   v   ?  i       -----   i   
  rnd-5_family-       1283 TTGGGCGGNGGCNCGCCTCGATGCCACNCTAGGGGCACGCTGGCGCAGCC 1332

  scaffold375|s      69453 A---------ACAGCGCAGCCACCGGCGCAGC--CCCACACCGA------ 69485
                           i---------    vi?i  i v iv   i v--  vi iv   ------
  rnd-5_family-       1333 GGCCCCTTTCACAGGANGGCTAACACCGCGGGTGCCAGCGGCGAAANNTC 1382

  scaffold375|s      69486 GCAAGCCAACAGGCTTGCCCTCGATAGCATATCCCTACGCACCGCGGAAA 69535
                              ii  ii?i   -- ?  --   i  ? ?v ?  i iv  v  i  i 
  rnd-5_family-       1383 GCAGACCGGNGGGC--GNCC--GATGGCNTNGCNCTGCAGACGGCAGAGA 1428

  scaffold375|s      69536 CCCTGAGGGCGGTCGTCGACGCACTCAACAGAACCACCACCGCAGCAGGC 69585
                            ?   v       ?  ?  v   ?      ivi v -- v   ?   v v
  rnd-5_family-       1429 CNCTGCGGGCGGTNGTNGAGGCANTCAACAACGCAA--AGCGCNGCACGG 1476

  scaffold375|s      69586 GCAGGGGCACTATCGTC--CTCGGCAGAGGGCAA-------GAAACACAT 69626
                            ii?i     ?ivv  v--   v? i?? iv   -------       i 
  rnd-5_family-       1477 GTGNAGGCACNGGAGTGAGCTCCNCGNNGACCAACACGAACGAAACACGT 1526

  scaffold375|s      69627 TTACACCAGCTACGAGATCGCAGCGCTGCAGGGTTTCTGTGGGGTGACGG 69676
                           i    v iiv      v ?  i     ?  i  ?           v??v 
  rnd-5_family-       1527 CTACAGCGAATACGAGCTNGCGGCGCTNCAAGGNTTCTGTGGGGTCNNCG 1576

  scaffold375|s      69677 AGGCAAAGGGAATACCACGCA---TCTGGCTCACCTTTCAGACGGCGAGA 69723
                             v ---v? ?v ? iv v  --- ?     ?  ?  i  iv    v   
  rnd-5_family-       1577 AGCC---CNGNCTNCTCCCCAAGNTNTGGCTNACNTTCCAATCGGCCAGA 1623

  scaffold375|s      69724 AAAGCAGATGAGGTAAGGGCCAACCTTAAGGAAGGGATGCAGGCCTTCGC 69773
                             iv i  v  i  iv    v     ?vi   i  i    i?  v     
  rnd-5_family-       1624 AAGCCGGAGGAAGTGCGGGCAAACCTNCGGGAGGGAATGCGNGCATTCGC 1673

  scaffold375|s      69774 CAAGGAGCATAACTGCGAGCTAGACGGTGGTGTGTTTTTTGAAAAGAAAA 69823
                           vv iiv v i  i  i   v v     i  v        i          
  rnd-5_family-       1674 GCAAACGAACAATTGTGAGATCGACGGCGGGGTGTTTTTCGAAAAGAAAA 1723

  scaffold375|s      69824 CGCTTGACGATATCGTCGACCTAAAATTCAATCCGGGTGGCGGCACCGCG 69873
                             i v      ? ?     ?i ?  i  i        v  ?     v   
  rnd-5_family-       1724 CGTTGGACGATNTNGTCGANTTNAAGTTTAATCCGGGAGGNGGCACAGCG 1773

  scaffold375|s      69874 GTTCTAAAATCAG-CAGGGCTAGGTCTTTCTATCCTCGCTTGCCGCCCTA 69922
                             vivv  i  i - i    ii  -  i  i  ?     i     v  vi
  rnd-5_family-       1774 GTATACAAGTCGGCCGGGGCCGGG-CTCTCCATNCTCGCCTGCCGACCGG 1822

  scaffold375|s      69923 TCAGCGCTGCGGAACGTGAGCACT--CCCTCCAGCGGGAGGAAGCATTGG 69970
                            ?     v        v  -- i -- vv v     v  i     ii vv
  rnd-5_family-       1823 TNAGCGCGGCGGAACGGGA--ATTGGCGGTACAGCGCGAAGAAGCGCTCC 1870

  scaffold375|s      69971 CGGAATCCAAAGGGAATCGAACGCTGGAGGAGGCTTTCAAGGCATCCACC 70020
                           iv v   v  i  v     ?     v        v       i?v vi v
  rnd-5_family-       1871 TCGCATCGAAGGGCAATCGNACGCTCGAGGAGGCGTTCAAGGTNGCGGCG 1920

  scaffold375|s      70021 ACAGACGTGAAGTACCCACCGTCCACGTATCATGAACTACGCCTCCTCAC 70070
                            vv  ivii i i    i   v v  v vi     i     ?  v   ii
  rnd-5_family-       1921 AGCGATCCAAGGCACCCGCCGACGACTTTCCATGAGCTACGNCTACTCGT 1970

  scaffold375|s      70071 AGCTACCTACGCAGGCCTTCTCGCCGTCCTCTTTGGC-CCTCGGTGCGAC 70119
                           ?  i        ii   -    iv      v  i   -  v iv      
  rnd-5_family-       1971 NGCCACCTACGCGAGCC-TCTCAACGTCCTGTTCGGCTCCGCACTGCGAC 2019

  scaffold375|s      70120 CACTTCCTAAAAGTTTGGAACATCTACAACATAATGAAGAATGAGGCCGT 70169
                                  v      ?        ?   iiv         i i vv v   
  rnd-5_family-       2020 CACTTCCGAAAAGTNTGGAACATNTACGGGATAATGAAGGACGCCGACGT 2069

  scaffold375|s      70170 CGAAGAAAAGAGACATGACTTCTCAGCCACACTCTGCCGACAGATAGTGT 70219
                              ?      v   v         i  vi i  ?     i  i  v  ? 
  rnd-5_family-       2070 CGANGAAAAGCGACTTGACTTCTCGGCAGCGCTNTGCCGGCAAATCGTNT 2119

  scaffold375|s      70220 GGGCAATTCTGGACGATGGCAGAGGTTTCTTTAACCAACGCCTACATCCA 70269
                               v     v      i    ?  v     ii  v i  ?  v  i  v
  rnd-5_family-       2120 GGGCCATTCTCGACGATAGCAGNGGGTTCTTCGACAAGCGNCTCCACCCC 2169

  scaffold375|s      70270 GACAAGTTCAAGCTCCCACGTGACAAAATACCATTCCCGACGTCACTTCT 70319
                                    viv  ?   -ii  vv    v  v     ii ?  i  v  
  rnd-5_family-       2170 GACAAGTTCCGCCTNCCA-ACGAACAAATTCCTTTCCCAGCNTCGCTACT 2218

  scaffold375|s      70320 GGATGCAATATACCCAAATGTGAGATGGCAGGAACCGGTGCATCGAAGCA 70369
                           i  v  v  v     v  i  iv i        i  vi vv    i i  
  rnd-5_family-       2219 AGAGGCCATCTACCCCAACGTACGGTGGCAGGAGCCCATTAATCGGAACA 2268

  scaffold375|s      70370 TCCCACAGCAGTGGATGACGCAGGGGCTCGCCCAGGACAACCGATGGGGC 70419
                               iiv   i        v  i   ?    v       vv  vv  i  
  rnd-5_family-       2269 TCCCGTCGCAATGGATGACCCAAGGGNTCGCGCAGGACACGCGCAGGAGC 2318

  scaffold375|s      70420 CAAGGAACAGGCACACAACCTTTAGGTTTCGCTGGAGTCCCAGCAGG 70466
                           v v  vii-   iv   ? vvv    ?   ivi     v  iv i  
  rnd-5_family-       2319 GACGGCGT-GGCGGACANCGGGTAGGNTTCAGCGGAGTGCCGTCGGG 2364

Matrix = 20p43g.matrix
Kimura (with divCpGMod) = 26.34
Transitions / transversions = 0.98 (192/195)
Gap_init rate = 0.03 (53 / 1682), avg. gap size = 1.77 (94 / 53)

9490 8.58 0.00 0.31 scaffold375|size139508 69384 70693 (68218) rnd-1_family-1030#Unknown 1 1306 (0) m_b2761s001i32 119955

  scaffold375|s      69384 CTCGCTCGATCCCACGTTCACCGAGTGGATGCAGGCCCGCCTCAATGGCA 69433
                               i                        i               i    
  rnd-1_family-          1 CTCGTTCGATCCCACGTTCACCGAGTGGACGCAGGCCCGCCTCAACGGCA 50

  scaffold375|s      69434 CCCTGGGGGCACCGCGGCCAACAGCGCAGCCACCGGCGCAGCCCCACACC 69483
                               ?              i                         i    
  rnd-1_family-         51 CCCTNGGGGCACCGCGGCCGACAGCGCAGCCACCGGCGCAGCCCCGCACC 100

  scaffold375|s      69484 GAGCAAGCCAACAGGCTTGCCCTCGATAGCATATCCCTACGCACCGCGGA 69533
                                    i       -        i     v     i  ?  ?     
  rnd-1_family-        101 GAGCAAGCCGACAGGCT-GCCCTCGACAGCATCTCCCTGCGNACNGCGGA 149

  scaffold375|s      69534 AACCCTGAGGGCGGTCGTCGACGCACTCAACAGAACCACCACCGCAGCAG 69583
                           i                    ?            i          i    
  rnd-1_family-        150 GACCCTGAGGGCGGTCGTCGANGCACTCAACAGAGCCACCACCGCGGCAG 199

  scaffold375|s      69584 GCGCAGGGGCACTATCGTCCTCGGCAGAGGGCAAGAAACACATTTACACC 69633
                                       i                              i      
  rnd-1_family-        200 GCGCAGGGGCACCATCGTCCTCGGCAGAGGGCAAGAAACACATCTACACC 249

  scaffold375|s      69634 AGCTACGAGATCGCAGCGCTGCAGGGTTTCTGTGGGGTGACGGAGGCAAA 69683
                           ii?      ?    i  ?              i                i
  rnd-1_family-        250 GANTACGAGNTCGCGGCNCTGCAGGGTTTCTGCGGGGTGACGGAGGCAAG 299

  scaffold375|s      69684 GGGAATACCACGCATCTGGCTCACCTTTCAGACGGCGAGAAAAGCAGATG 69733
                              ?  ?                 v  i        ?     i  i  ? 
  rnd-1_family-        300 GGGNATNCCACGCATCTGGCTCACGTTCCAGACGGCNAGAAAGGCGGANG 349

  scaffold375|s      69734 AGGTAAGGGCCAACCTTAAGGAAGGGATGCAGGCCTTCGCCAAGGAGCAT 69783
                               ?v          ?                       v         
  rnd-1_family-        350 AGGTNCGGGCCAACCTNAAGGAAGGGATGCAGGCCTTCGCGAAGGAGCAT 399

  scaffold375|s      69784 AACTGCGAGCTAGACGGTGGTGTGTTTTTTGAAAAGAAAACGCTTGACGA 69833
                                    ? ?     i  ?     i  i              i     
  rnd-1_family-        400 AACTGCGAGNTNGACGGCGGNGTGTTCTTCGAAAAGAAAACGCTCGACGA 449

  scaffold375|s      69834 TATCGTCGACCTAAAATTCAATCCGGGTGGCGGCACCGCGGTTCTAAAAT 69883
                                    ?  i  i     i     i  ?           i  ?  i 
  rnd-1_family-        450 TATCGTCGANCTGAAGTTCAACCCGGGCGGNGGCACCGCGGTCCTNAAGT 499

  scaffold375|s      69884 CAGCAGGGCTAGGTCTTTCTATCCTCGCTTGCCGCCCTATCAGCGCTGCG 69933
                            i        i  i  i  i        ?         i       v   
  rnd-1_family-        500 CGGCAGGGCTGGGCCTCTCCATCCTCGCNTGCCGCCCTGTCAGCGCGGCG 549

  scaffold375|s      69934 GAACGTGAGCACTCCCTCCAGCGGGAGGAAGCATTGGCGGAATCCAAAGG 69983
                             i  v                 ?         i  v          i  
  rnd-1_family-        550 GAGCGGGAGCACTCCCTCCAGCGNGAGGAAGCACTGCCGGAATCCAAGGG 599

  scaffold375|s      69984 GAATCGAACGCTGGAGGAGGCTTTCAAGGCATCCACCACAGACGTGAAGT 70033
                              i  i  ?           ?        ?   i    i   vi vi i
  rnd-1_family-        600 GAACCGGACNCTGGAGGAGGCNTTCAAGGCNTCCGCCACGGACCCGCGGC 649

  scaffold375|s      70034 ACCCACCGTCCACGTATCATGAACTACGCCTCCTCACAGCTACCTACGCA 70083
                               i        ? vi  i                 ?  ?        v
  rnd-1_family-        650 ACCCGCCGTCCACNTTCCACGAACTACGCCTCCTCACNGCNACCTACGCC 699

  scaffold375|s      70084 GGCCTTCTCGCCGTCCTCTTTGGCCCTCGGTGCGACCACTTCCTAAAAGT 70133
                                ?              i     ?v               v      
  rnd-1_family-        700 GGCCTNCTCGCCGTCCTCTTCGGCCCNAGGTGCGACCACTTCCGAAAAGT 749

  scaffold375|s      70134 TTGGAACATCTACAACATAATGAAGAATGAGGCCGTCGAAGAAAAGAGAC 70183
                           ?        ?   i    ?      i i           i  i   v ? 
  rnd-1_family-        750 NTGGAACATNTACGACATNATGAAGGACGAGGCCGTCGAGGAGAAGCGNC 799

  scaffold375|s      70184 ATGACTTCTCAGCCACACTCTGCCGACAGATAGTGTGGGCAATTCTGGAC 70233
                            i      v i     i        i     ? i      ?     v   
  rnd-1_family-        800 ACGACTTCACGGCCACGCTCTGCCGGCAGATNGCGTGGGCNATTCTCGAC 849

  scaffold375|s      70234 GATGGCAGAGGTTTCTTTAACCAACGCCTACATCCAGACAAGTTCAAGCT 70283
                             i     i  i     i     i     ?  i      i          
  rnd-1_family-        850 GACGGCAGGGGCTTCTTCAACCAGCGCCTNCACCCAGACGAGTTCAAGCT 899

  scaffold375|s      70284 CCCACGTGACAAAATACCATTCCCGACGTCACTTCTGGATGCAATATACC 70333
                           -     i   v ?  ?  ?           ?  ?     i  v  v    
  rnd-1_family-        900 -CCACGCGACCANATNCCNTTCCCGACGTCNCTNCTGGACGCCATCTACC 948

  scaffold375|s      70334 CAAATGTGAGATGGCAGGAACCGGTGCATCGAAGCATCCCACAGCAGTGG 70383
                            ?  i   ? i           ?i v  i           i?v       
  rnd-1_family-        949 CNAACGTGNGGTGGCAGGAACCNATCCACCGAAGCATCCCGNCGCAGTGG 998

  scaffold375|s      70384 ATGACGCAGGGGCTCGCCCAGGACAACCGATGGGGCCAAGGAACAGGCAC 70433
                                      ?  ?  ?            i      -i  i        
  rnd-1_family-        999 ATGACGCAGGGNCTNGCNCAGGACAACCGACGGGGCC-GGGGACAGGCAC 1047

  scaffold375|s      70434 ACAACCTTTAGGTTTCGCTGGAGTCCCAGCAGGATTAACCCAATCCTCTC 70483
                                ?   i        ?     ?  i  i     i           ? 
  rnd-1_family-       1048 ACAACNTTTGGGTTTCGCNGGAGTNCCGGCGGGATTGACCCAATCCTCNC 1097

  scaffold375|s      70484 CGGTGCCACACTTTGGGCTTGCACTTCCGCCTCCTCCAGCCAGCTATCCA 70533
                             ?                   i  v     ?                 i
  rnd-1_family-       1098 CGNTGCCACACTTTGGGCTTGCGCTACCGCCNCCTCCAGCCAGCTATCCG 1147

  scaffold375|s      70534 CCGGCACCACCACCGCCACATGCCATGGGGCCACCCCACCAATTCCAATC 70583
                                i             ii                       - i   
  rnd-1_family-       1148 CCGGCGCCACCACCGCCACGCGCCATGGGGCCACCCCACCAATT-CGATC 1196

  scaffold375|s      70584 CAGGGGACAAGGGACGCGTGCACCCGCATCCCAACCAGACAAATTGGACC 70633
                                             ?                        i      
  rnd-1_family-       1197 CAGGGGACAAGGGACGCGNGCACCCGCATCCCAACCAGACAAACTGGACC 1246

  scaffold375|s      70634 ACGTGCACCCGGTCCTCAAGGGCCACCTAGCCTCCTACCACAGCATGTTC 70683
                                            ?i   ?         ?                 
  rnd-1_family-       1247 ACGTGCACCCGGTCCTCNGGGGNCACCTAGCCNCCTACCACAGCATGTTC 1296

  scaffold375|s      70684 AAAGGAAGCA 70693
                                     
  rnd-1_family-       1297 AAAGGAAGCA 1306

Matrix = 20p43g.matrix
Kimura (with divCpGMod) = 6.08
Transitions / transversions = 4.09 (90/22)
Gap_init rate = 0.00 (4 / 1309), avg. gap size = 1.00 (4 / 4)

900 25.22 2.73 6.46 scaffold375|size139508 70533 71045 (67866) rnd-5_family-429#Unknown 2446 2940 (4605) m_b2761s001i33 119955

  scaffold375|s      70533 ACCGGCACCACCACCGCCACATGCCATGGGGCCACC-CCACCAATTCCAA 70581
                               v ?     v   v i -i   ?--        -    ?v-      
  rnd-5_family-       2446 ACCGCCNCCACCTCCGGCGC-CGCCN--GGGCCACCACCACNC-TTCCAA 2491

  scaffold375|s      70582 ---TCCAGGGGACAAGGGACGCGTGCACCCGCATCCCAACCAGACAAATT 70628
                           ---?   vv    ??i------------ ?  ----  ? --     ii 
  rnd-5_family-       2492 ATGNCCACCGGACNNA------------CNGC----CANC--GACAAGCT 2523

  scaffold375|s      70629 GGACCACGTGCACCCGGTCCTCAAGGGCCACCTAGCCTCCTACCACAGCA 70678
                           v vv     i  i  i  v  ? i viv     i v?vv?     iv v 
  rnd-5_family-       2524 CGCACACGTACATCCAGTGCTNAGGCAGCACCTGGANGANTACCATCGAA 2573

  scaffold375|s      70679 TGTTCAAAGGAAGCATGATGTTCGGAAAG-TACTTAAGGCGGCCAACCTC 70727
                           i      i  i           i  ?   - ?  ?v       v   viv
  rnd-5_family-       2574 CGTTCAAGGGGAGCATGATGTTTGGNAAGATNCTNCAGGCGGCGAACGCG 2623

  scaffold375|s      70728 ACATGGGAGGACCTACCCAAGCTAACGGGGTACACGGACGA------CCG 70771
                            vi     v  ?  v  v v   iv i iv v iiv     ------   
  rnd-5_family-       2624 AAGTGGGACGANCTCCCGACGCTGCCAGACTTCGTCGACGAAAAGGGCCG 2673

  scaffold375|s      70772 CGGAAGAAATCAATTGTGCTTCAATTACATCTGCGGACGGTGCACGTTCC 70821
                            i---- v  v v    --      i  i v     vv i     ?    
  rnd-5_family-       2674 CA----ACATGATTTGT--TTCAATCACGTATGCGGTAGATGCACNTTCC 2717

  scaffold375|s      70822 GCCCTTGTAGACTGCGAAAGGGACATGCACCGAAGGAAAAAATCCCTGAC 70871
                            v  i  iv ?     i        i ii  i?vi  ?  i     vi  
  rnd-5_family-       2718 GACCCTGCCGNCTGCGGAAGGGACACGTGCCANCAGANAAGATCCCGAAC 2767

  scaffold375|s      70872 GCATGGGCTGAGGGCCTATGGAAGCAAATCGAGCCAGGGATACGGTACAC 70921
                            v?     v  ? v   i      v i  v   v v   i ?vii    v
  rnd-5_family-       2768 GANTGGGCAGANGCCCTGTGGAAGAAGATAGAGGCCGGGGTNAAATACAA 2817

  scaffold375|s      70922 AATGCAAGCCACGGCGCCAGGGTCGGACGCAGAGAGCCCGTCCAAAAGG- 70970
                           ?v   i   vv       ii v      v i i?     --        -
  rnd-5_family-       2818 NTTGCGAGCGTCGGCGCCGAGCTCGGACTCGGGNAGCCC--CCAAAAGGA 2865

  scaffold375|s      70971 CAAAAGATGTGACATGAGGGGTTGGCCCGGGGGGGCCGCC-CCG-CGGTG 71018
                             iviv i      v i v  i--       ?v iv ?  -   -     
  rnd-5_family-       2866 CAGCGCACGTGACAGGGGCGGC--GCCCGGGNCGAACNCCACCGACGGTG 2913

  scaffold375|s      71019 CTGGGAGCACAGCGGGTAGCAGTGGCG 71045
                                ?  ivvi    ii  iv ?   
  rnd-5_family-       2914 CTGGGNGCGGCACGGGCGGCGCTNGCG 2940

Matrix = 20p43g.matrix
Kimura (with divCpGMod) = 28.26
Transitions / transversions = 0.92 (58/63)
Gap_init rate = 0.08 (39 / 512), avg. gap size = 1.18 (46 / 39)

2983 9.35 0.22 0.22 scaffold375|size139508 70619 71068 (67843) rnd-1_family-1263#Unknown 1 450 (0) m_b2761s001i34 119955

  scaffold375|s      70619 CAGACAAATTGGACCACGTGCACCCGGTCCTCAAGGGCCACCTAGCCTCC 70668
                                   i                       vi   v     ?   v? 
  rnd-1_family-          1 CAGACAAACTGGACCACGTGCACCCGGTCCTCCGGGGGCACCTNGCCGNC 50

  scaffold375|s      70669 TACCACAGCATGTTCAAAGGAAGCATGATGTTCGGAAAG-TACTTAAGGC 70717
                                               ?              ?   - ?  v     
  rnd-1_family-         51 TACCACAGCATGTTCAAAGGNAGCATGATGTTCGGNAAGGTNCTGAAGGC 100

  scaffold375|s      70718 GGCCAACCTCACATGGGAGGACCTACCCAAGCTAACGGGGTACACGGACG 70767
                              v   ? ? ??           ?  ? v   iv    ?   iiv    
  rnd-1_family-        101 GGCGAACNTNANNTGGGAGGACCTNCCNACGCTGCCGGGNTACGTCGACG 150

  scaffold375|s      70768 ACCGCGGAAGAAATCAATTGTGCTTCAATTACATCTGCGGACGGTGCACG 70817
                                                       ii  i       v  ?     ?
  rnd-1_family-        151 ACCGCGGAAGAAATCAATTGTGCTTCAACCACGTCTGCGGCCGNTGCACN 200

  scaffold375|s      70818 TTCCGCCCTTGTAGACTGCGAAAGGGACATGCACCGAAGGAAAAAATCCC 70867
                                ?  ?  iv v              i ii        ?  i     
  rnd-1_family-        201 TTCCGNCCNTGCCGCCTGCGAAAGGGACACGTGCCGAAGGANAAGATCCC 250

  scaffold375|s      70868 TGACGCATGGGCTGAGGGCCTATGGAAGCAAATCGAGCCAGGGATACGGT 70917
                           i     i     ?        ?        i        i     ?  ? 
  rnd-1_family-        251 CGACGCGTGGGCNGAGGGCCTNTGGAAGCAGATCGAGCCGGGGATNCGNT 300

  scaffold375|s      70918 ACACAATGCAAGCCACGGCGCCAGGGTCGGACGCAGAGAGCCCGTCCAAA 70967
                              v?v    i  ?        i  ?          i?      ?     
  rnd-1_family-        301 ACAANCTGCAGGCNACGGCGCCGGGNTCGGACGCAGGNAGCCCGNCCAAA 350

  scaffold375|s      70968 AGGCAAAAGATGTGACATGAGGGGTTGGCCCGGGGGGGCCGCCCCGCGGT 71017
                                i  ?               -i         v              
  rnd-1_family-        351 AGGCAGAANATGTGACATGAGGGG-CGGCCCGGGGCGGCCGCCCCGCGGT 399

  scaffold375|s      71018 GCTGGGAGCACAGCGGGTAGCAGTGGCGGAAGCATTGGTGAAGTTTGAGC 71067
                                 ?    i     ii  i       vi                   
  rnd-1_family-        400 GCTGGGNGCACGGCGGGCGGCGGTGGCGGCGGCATTGGTGAAGTTTGAGC 449

  scaffold375|s      71068 A 71068
                            
  rnd-1_family-        450 A 450

Matrix = 20p43g.matrix
Kimura (with divCpGMod) = 7.55
Transitions / transversions = 1.80 (27/15)
Gap_init rate = 0.00 (2 / 449), avg. gap size = 1.00 (2 / 2)


297 9.43 1.85 1.85 scaffold375|size139508 71493 71546 (67365) rnd-5_family-429#Unknown 3286 3339 (4206) m_b2761s001i35 119955

  scaffold375|s      71493 AACCCGCCCTGGCAAAGAGCCCACCA-ACGAGCAAACTCGTCCTGGCAAA 71541
                              i               -      -i            i        i
  rnd-5_family-       3286 AACTCGCCCTGGCAAAGAG-CCACCACGCGAGCAAACTCGCCCTGGCAAG 3334

  scaffold375|s      71542 GAGCC 71546
                            v   
  rnd-5_family-       3335 GTGCC 3339

Matrix = 20p43g.matrix
Kimura (with divCpGMod) = 8.26
Transitions / transversions = 4.00 (4/1)
Gap_init rate = 0.04 (2 / 53), avg. gap size = 1.00 (2 / 2)


10071 23.56 2.51 2.54 scaffold375|size139508 71553 74940 (63971) rnd-5_family-429#Unknown 3280 6666 (879) m_b2761s001i36 119956

  scaffold375|s      71553 CGAGCAAACTCGTCCTGGCAAAGCGCCCACTCGCGAGCAAACTCGTCCTG 71602
                                ?      i          v   vv v              i    
  rnd-5_family-       3280 CGAGCNAACTCGCCCTGGCAAAGAGCCACCACGCGAGCAAACTCGCCCTG 3329

  scaffold375|s      71603 GCAAAGTGCCGATCCACGAAC--CACC--CCACA---GAGGAACA-GCGC 71644
                               i     i i? v  ?  --    -- v   --- v v   v-    
  rnd-5_family-       3330 GCAAGGTGCCAACNCCCGNACTCCACCAGCAACATCCGCGCAACCTGCGC 3379

  scaffold375|s      71645 C--GGCCCTTCACCCG-CTAG--ACGCCCACGACACATCACGG--GGGA- 71686
                           v--   v vi ? ?  -  ? --i i     ---- v  i   --    -
  rnd-5_family-       3380 ANAGGCACACCNCNCGACTNGCAGCACCCAC----CTTCGCGGATGGGAC 3425

  scaffold375|s      71687 AGTGGTCACTGGATTAGATAAGGACAAGCTCCGACTGCAGAACAAGCG-- 71734
                           i i      i  ?vi ivv  i  v  iivvv i  ?  i      ? --
  rnd-5_family-       3426 GGCGGTCACCGGNACAACGAAAGAGAAATGGAGGCTNCAAAACAAGNGGG 3475

  scaffold375|s      71735 ATCACGACGAG--AAAAGCAAATGCTACAGCCAGCTGTCTCATACTGGAC 71782
                            ? i iv    -- v    v  -- i vv ?v i ?--   ?i ?   vv
  rnd-5_family-       3476 ANCGCATCGAGCGACAAGCCAA--CCAACGNGAACN--CTCNCANTGGCG 3521

  scaffold375|s      71783 AACGCATGAGGGCCAACACACGCTGCCTGATCCGCGTCC-TAGGGACCC- 71830
                            ??v  i      v i  v iv? ?  - --    i?vv-i    i  ?-
  rnd-5_family-       3522 ANNCCACGAGGGCAAGCAGATCNTNCC-G--CCGCANAAGCAGGGGCCNA 3568

  scaffold375|s      71831 TAA-GTTTCGAAACTCAATGGCTCCGAGCAACCTCGCCCTGTATCACCCG 71879
                           i  -   i  i   vv    vvi    vv     ?  ?   i    i   
  rnd-5_family-       3569 CAACGTTCCGGAACGAAATGTGCCCGACAAACCTNGCNCTGCATCATCCG 3618

  scaffold375|s      71880 GCAGCTGATCTCCTACTTCAGTACGCCACAAAGGG-TGCCCAACGCGAAC 71928
                             i  v  ?  i  v  i  i        i     -     --   ?   
  rnd-5_family-       3619 GCGGCAGANCTTCTCCTCCAATACGCCACGAAGGGNTGCCC--CGCNAAC 3666

  scaffold375|s      71929 -CGG--CACACTCTGGTC--GGTCGAGGAAATGGAGGCCGCCATCT-CAC 71972
                           -   --  v v -   v --  --  v  i     i  v  v   v-  v
  rnd-5_family-       3667 ACGGGGCAGAAT-TGGACACGG--GACGAGATGGAAGCGGCAATCAACAA 3713

  scaffold375|s      71973 GGGGACCACACCCATCAGCCC--GC-CAGCCCGAAGCCCTTCTGCAACTC 72019
                              ii  -  i  i  v  v -- i-   ---  i  vvivvv?  i  v
  rnd-5_family-       3714 GGGAGCC-CATCCGTCTGCACTGGTACAG---GAGGCGACGGANCAGCTG 3759

  scaffold375|s      72020 AGGCGGGAAACCCTG--GACAAGGTAAATAAGGGACAAGCACGACTCGTC 72067
                           v v     i  --  --  v  i   i-ii i  ?  i  i  iv    v
  rnd-5_family-       3760 CGCCGGGAGAC--TGACGAGAAAGTAG-CGAAGGNCAGGCGCGGATCGTG 3806

  scaffold375|s      72068 AGATGGGAAGACATCAAAGCCAAACCTCCTCAGGAGCTCAAGATCAGC-C 72116
                           v ?     v        i v i v  v  v?v   ?  v  i  - v - 
  rnd-5_family-       3807 CGNTGGGACGACATCAAGGACGACCCGCCGNCGGANCTAAAAAT-ATCGC 3855

  scaffold375|s      72117 CTATAGCTATGATCCCACACAAGTCGCGGGGATACCGGGCAATACTTGAC 72166
                            v  v  i     i  ?         v i  ? vi        v  v   
  rnd-5_family-       3856 CAATCGCCATGATTCCNCACAAGTCGAGAGGNTTTCGGGCAATTCTGGAC 3905

  scaffold375|s      72167 CTGTCGTTCAATATCAGGCTGCA--AGGAAGGACAGTACCCTCCGTCAAC 72214
                                  vi iii vv v  i  -- vi  v v --    v  v      
  rnd-5_family-       3906 CTGTCGTATAGCGTGCGCCTACAGCATAAACGCC--TACCGTCAGTCAAC 3953

  scaffold375|s      72215 GAATCTACGATAAA-ACGGCCCCACACGGAGCGC--TGGACCAAATGGGG 72261
                                v   i    -  i       --  i    -- v     i      
  rnd-5_family-       3954 GAATCGACGGTAAAGACAGCCCCAC--GGGGCGCCATCGACCAGATGGGG 4001

  scaffold375|s      72262 CACGCCCTCTCAAGAATCGCCCACGCATTTGCGGAAGCACCCGAGGAC-A 72310
                               i      iv v   iiv     i  i  v     ---      ?- 
  rnd-5_family-       4002 CACGTCCTCTCGCGCATCATACACGCGTTCGCCGAAGC---CGAGGANGA 4048

  scaffold375|s      72311 CGA--AGATCTTCCTCGCAAAATGGGACATCAAGGACGGCTTCTGGCGCC 72358
                             i-- i        i  v     ?  i  ?        ?        ?i
  rnd-5_family-       4049 CGGCGAAATCTTCCTTGCCAAATGNGATATNAAGGACGGNTTCTGGCGNT 4098

  scaffold375|s      72359 TTGATTGCGAAGAAGGCCAGGAGTGGAACTT-TGCATACGTCCTCCCATC 72407
                            ?        i     v? i  i        -  i-        v  ---
  rnd-5_family-       4099 TNGATTGCGAGGAAGGGNAAGAATGGAACTTCTGT-TACGTCCTGCC--- 4144

  scaffold375|s      72408 TGCAGACCCGTCGGCCGAA---GTCGAGCTGGTGGTCCCAACCTCCTTGC 72454
                           -   -  v  vvi  -   ---           v     ?  v  vi i 
  rnd-5_family-       4145 -GCA-ACACGGAAGC-GAACCCGTCGAGCTGGTCGTCCCNACATCGCTAC 4191

  scaffold375|s      72455 AAATGGGGTGGATCGAGTCTCCACCCTATTTCTGCGCCGCCTCCGAGACT 72504
                                  ?   i ?     v  ?  ?  i        v     v     v
  rnd-5_family-       4192 AAATGGGNTGGGTNGAGTCGCCNCCNTACTTCTGCGCGGCCTCGGAGACG 4241

  scaffold375|s      72505 GCGCGCGATATCGCGACGGAGTACATGGAAACTCCTATCGGCTCACTGCC 72554
                            ?i     ii v      v i        ?  v  -i v     i   vv
  rnd-5_family-       4242 GNACGCGACGTGGCGACGCAATACATGGANACGCC-GTGGGCTCGCTGGA 4290

  scaffold375|s      72555 CAATAATAAGTTCCTGGCTTGGACGACAGACAGTGA--CGACGTCCGATC 72602
                           ?i i  i      i iv vi      ii     i  --  i  --  ii 
  rnd-5_family-       4291 NGACAACAAGTTCTTATCGCGGACGATGGACAGCGAGGCGGCG--CGGCC 4338

  scaffold375|s      72603 ACTCCCAGCAAAGGCGACACCCACCGAGGG--CATGTCCTATATCGTCGA 72650
                           i  v  v  v---   i   vviv i i v--  v? v  ---       
  rnd-5_family-       4339 GCTACCCGCC---GCGGCACGGGACAAAGCTTCAGNTACT---TCGTCGA 4382

  scaffold375|s      72651 AGTTTACATGGACGATTATATTGGACTTGCAATGCCGGCCTCGCAAGAAC 72700
                           v  v   i v       vi? ii vi v  v   v v     i i v ? 
  rnd-5_family-       4383 CGTATACGTCGACGATTTCNTCAGCTTAGCCATGGCCGCCTCACGACANC 4432

  scaffold375|s      72701 ACCTGTGCCACGCGGCCAACGCAGTAATG-CATGGCATTCATGACGTCTT 72749
                            v  ?iiv     v  -i    ?  v   -  -  ?           ?  
  rnd-5_family-       4433 AGCTNCAGCACGCTGC-GACGCNGTCATGACA-GGNATTCATGACGTNTT 4480

  scaffold375|s      72750 CCGGCACACCGAA---CTTCGACACAGAAGACCCCATATCCTTCAAGAAA 72796
                             ----  v    --- vv    iv?  i  i  v  v  ? ?   i  i
  rnd-5_family-       4481 CC----CAGCGAATGACGACGACGANGAGGATCCAATCTCNTNCAAAAAG 4526

  scaffold375|s      72797 CTCAACAAGGGAGACGGAACATGGCTGTTAAGGAAAGACATCCTAGGTTT 72846
                           v  v vviv  v      vv    vvvi vv v      ? v  i  ?  
  rnd-5_family-       4527 ATCCAGCGTGGCGACGGACGATGGAGCCTCCGCAAAGACNTGCTGGGNTT 4576

  scaffold375|s      72847 CACTTTCGACGGGGACG-CAAAAC---GCTCTGGCTGGAATCTCCAAAGC 72892
                             ??        v  v -   i  ---  v    i v   ?vv  ?  i 
  rnd-5_family-       4577 CANNTTCGACGGCGAGGACAAGACCATGCACTGGTTCGAANAACCNAAAC 4626

  scaffold375|s      72893 GCGAGGCGCTATTGACGACTCTCCATACATGGCTACGAGCAAGCAGGGCC 72942
                            v  ?viv  ii vi   ii  ?    v      i  v     vv i ? 
  rnd-5_family-       4627 GAGANTTCCTGCTCGCGATCCTNCATAAATGGCTGCGCGCAAGGCGAGNC 4676

  scaffold375|s      72943 ACGAACGCCGGCATCCCTTTCGAGGAATTCGAGTCTATCCTGGCAAAATT 72992
                              --   v      v v    vi  i     i  ii  vi -     v 
  rnd-5_family-       4677 ACG--CGCGGGCATCGCATTCGCAGAGTTCGAATCCGTCGCG-CAAAAAT 4723

  scaffold375|s      72993 GCGTCATGCCCTCACTGCCATTCCAGCAGGAAAGGGGCTGCTCTCTCCGT 73042
                              v      i    v  v  i  i  i  ? ii     ?  ?? i  i 
  rnd-5_family-       4724 GCGGCATGCCTTCACGGCAATCCCGGCGGGNAGAGGGCTNCTNNCCCCAT 4773

  scaffold375|s      73043 GCAACCGTTTGCTGCGCAAACGCCCACCATTAGTATTCCTCCA-CGAAAC 73091
                                v i i-  i?    -  ?  ?  iv ?  i ?      -      
  rnd-5_family-       4774 GCAACGGCTC-CTANGCAA-CGNCCNCCGGTNGTGTNCCTCCATCGAAAC 4821

  scaffold375|s      73092 CAACCGCTCCAGACGGCTGTGGCTGACATCCGGACTCTCCTGAGGGAGTC 73141
                           v         ivvvi  i  vvvv   vv   v  v  ?  ?v ?  i  
  rnd-5_family-       4822 AAACCGCTCCGCCAAGCCGTTCAGGACTGCCGCACGCTNCTNCGNGAATC 4871

  scaffold375|s      73142 GACCCTCTTGCCAACAAAATGCTACGAACTCGTATCAGAC-TGGCCAGAT 73190
                           ii  iivi??  v  vi--   iiv     v  iv i ii-     i   
  rnd-5_family-       4872 AGCCTCACNNCCCACCG--TGCCGAGAACTGGTGACGGGTATGGCCGGAT 4919

  scaffold375|s      73191 TTCGTAGGCGTTAAGGACGCATCTAAGCATGGGGTGGGAGGCTTCATTGT 73240
                             i  v  v  i  i  i  v  v ?i  i  v  ?  v  vv  i i  
  rnd-5_family-       4920 TTTGTCGGGGTCAAAGATGCCTCGANACACGGCGTNGGCGGGATCGTCGT 4969

  scaffold375|s      73241 TGGAGA-AGCACTGGCGTGCACGCCTACAATCTTCCGCATGGAATGGCCG 73289
                           v     - iv vi   ?     i  v  ?i v     vi    i      
  rnd-5_family-       4970 GGGAGACAAAAGCGGCNTGCACACCGACNGTGTTCCGGGTGGAGTGGCCG 5019

  scaffold375|s      73290 CCTGACATTAAGGCG---G-ACATCGTATCAACG-----GATAACCC-CG 73329
                               -i  i   i  --- -? ?v?i?      i-----  ?     -  
  rnd-5_family-       5020 CCTG-TATCAAGACGTCAGTNCNGNANATCAACACGTTCGANAACCCACG 5068

  scaffold375|s      73330 CGGGCAGACTCACCAACTTCGGATTTGGAAATGGCCGGGCTCCTCCTCTT 73379
                           v  ? i v     v  -      ii    i        v  ?  ?  vi 
  rnd-5_family-       5069 GGGNCGGCCTCACAAA-TTCGGACCTGGAGATGGCCGGCCTNCTNCTGCT 5117

  scaffold375|s      73380 GTGGCTAGTGATGGAGGATGTCTGTACCCTGTCTCCAGGATGTCATGTGG 73429
                           i   i i  i i   i        i v?  iiv?ii   vv i  i  v 
  rnd-5_family-       5118 ATGGTTGGTAACGGAAGATGTCTGCAANCTACGNTTAGGTAGCCACGTCG 5167

  scaffold375|s      73430 CGCTGTTCAGCGACAATAGCCCAACAGTTGGCTGGGTAGCGCGGATGGCA 73479
                               ?        ?  i     ?  ?  ii i     vi?    v ?  ?
  rnd-5_family-       5168 CGCTNTTCAGCGANAACAGCCCNACNGTCAGTTGGGTCANGCGGCTNGCN 5217

  scaffold375|s      73480 GCAAAACGTTCACTCGTGGCTGCCCAACTGCTCCGGGCCCTCGCCCTGCG 73529
                           v i  i? v  ivii     v  v  i  v  ?  v        v     
  rnd-5_family-       5218 TCGAAGNGGTCGACTGTGGCGGCACAGCTCCTNCGCGCCCTCGCACTGCG 5267

  scaffold375|s      73530 CCTCAAGACCAA---GGGCGCCTCGCCCTTAACACCTTTTCATGTGGCAG 73576
                           i  -i   v ? ---   i --     vi i     vi?v  ii v  v 
  rnd-5_family-       5268 TCT-GAGAGCNACCCGGGTG--TCGCCGCTGACACCACNGCACATTGCTG 5314

  scaffold375|s      73577 GCTGTGAAAATGCCATGGCGGATATTCCCTCACGCTCGTGGGGCAGCAA- 73625
                                v i  iv ?   i ?  i  ?  v  i              ii -
  rnd-5_family-       5315 GCTGTCAGAACTCNATGACNGACATNCCGTCGCGCTCGTGGGGCAGTGAG 5364

  scaffold375|s      73626 CCCACAATGGGCAT-GCGAAACCGATGACAACTTACTAACAC-TTTTTAA 73673
                               -     -   - ivi?v i   ivii  i ? -iv i - ?   i 
  rnd-5_family-       5365 CCCA-AATGG-CATTGTCGNTCTGATACTGACCTNC-GCCGCCTNTTTGA 5411

  scaffold375|s      73674 TGCAAAATTCCCACTCCCTGAGCAGGCATCCTGGAGCGTATACCGCCCTT 73723
                            v vvvv   v v     vi v    vv                      
  rnd-5_family-       5412 TTCTTCTTTCGCCCTCCCAAACCAGGGCTCCTGGAGCGTATACCGCCCTT 5461

  scaffold375|s      73724 CCTTCGCCATCTGTATGCGCGTGATTTCCGTGCTGCGGATGACGGCTTTT 73773
                                    iv v                                   i 
  rnd-5_family-       5462 CCTTCGCCACGTCTATGCGCGTGATTTCCGTGCTGCGGATGACGGCTTCT 5511

  scaffold375|s      73774 TCAATGGACGAGTGGAGGCGACTACCCGAAATCGGGAGATATACTGGCGC 73823
                             iv ?  v      v                      i           
  rnd-5_family-       5512 TCGCTNGAAGAGTGGCGGCGACTACCCGAAATCGGGAGGTATACTGGCGC 5561

  scaffold375|s      73824 CATTGGGCCACCTACTCCGCGGCTGTGGGAATGGACCCTTACTTATCGTC 73873
                                 i  i    i?v iv          i?   v      i v   vv
  rnd-5_family-       5562 CATTGGACCGCCTATNGCAGGGCTGTGGGAGNGGAGCCTTACCTTTCGGA 5611

  scaffold375|s      73874 GGTCCCTTTCCAAGACCAAA-TCCGCCTCCTCACCGGATTCGCCGCCAGG 73922
                           v i i ?     v-    ?i- v  v        v     i  i  vv?i
  rnd-5_family-       5612 TGCCTCNTTCCAC-ACCANGGTGCGGCTCCTCACAGGATTTGCTGCACNA 5660

  scaffold375|s      73923 GTTCGCAGTGGATACTACGGTAGAAAACACCAAGTCTCAGCTGGCACGGT 73972
                             i  v     v     i   v  ?i v v      v i?          
  rnd-5_family-       5661 GTCCGAAGTGGCTACTATGGTCGANGAAAACAAGTCGCGNCTGGCACGGT 5710

  scaffold375|s      73973 CAGTAAGGCTATCACGGCCGTTGGCCAGACGATCGCAATGGAGCGAGGTG 74022
                                    v                          v          ii 
  rnd-5_family-       5711 CAGTAAGGCGATCACGGCCGTTGGCCAGACGATCGCCATGGAGCGAGACG 5760

  scaffold375|s      74023 TGAACCCGACTAAACTCGA-GAATTCCAAGGAGCTCCTACCACAGCTAGC 74071
                            i     ?  -   v   i-   i  -     v        i  i  i i
  rnd-5_family-       5761 TAAACCCNAC-AAAGTCGGCGAACTC-AAGGATCTCCTACCGCAACTGGT 5808

  scaffold375|s      74072 GCAGACTCTAGACGGCTGGCGCAAAGAGGACCCGCCAACCACGAAGCAGC 74121
                           i  ?  v vv  ?  v     v  i vv     i  i  v        i 
  rnd-5_family-       5809 ACANACGCACGANGGATGGCGAAAGGCCGACCCACCGACAACGAAGCAAC 5858

  scaffold375|s      74122 TCCCGGTCGAGTCAGACGTTCCAGAATTCCTCGCAGCCGCCGGCGCAAAA 74171
                                  v     v     ?  v  iiv?     v   i -  v  iviv
  rnd-5_family-       5859 TCCCGGTGGAGTCCGACGTNCCCGAGCANCTCGCCGCCAC-GGAGCGCGT 5907

  scaffold375|s      74172 CCTGGGGCAACCGAACTTGTCAAGGCAGTTGGCGACTGGACGCTAATCGC 74221
                             v  v  iv       v   vi   i     v  i     vi i  i  
  rnd-5_family-       5908 CCGGGTGCGTCCGAACTAGTCCGGGCGGTTGGAGATTGGACCTTGATTGC 5957

  scaffold375|s      74222 CTTTTATTACCTCCTCCGAATTGGGGAGTACACAATCAAAGGATCAAGAA 74271
                              i  i           ii i  v  i     i  -     v  iv vi
  rnd-5_family-       5958 CTTCTACTACCTCCTCCGGGTCGGTGAATACACGAT-AAAGGTTCGCGCG 6006

  scaffold375|s      74272 ACGAATCTAAACAGACCACCCAATTCCGGATGAGGGATGTCACCTTCTTC 74321
                                v?i     i  v  v     ?  v        i        i  i
  rnd-5_family-       6007 ACGAAANCAAACAAACAACGCAATTNCGCATGAGGGACGTCACCTTTTTT 6056

  scaffold375|s      74322 CGAAAGGACAAGAACGGTAACCTGAGGCAACTCAGCCGGCACGCTCCTGC 74371
                             i ii  ii iv v  vvi   vv i      i--    vv  v  vv 
  rnd-5_family-       6057 CGGAGAGATGAACAGGGGCGCCTCCGACAACTCG--CGGCTGGCACCGCC 6104

  scaffold375|s      74372 ATGGGCCATCCTCTCCGCCGATGGCGCAACTCTCAAACTTGACAACCAAA 74421
                           i     i  ii v  v  v        v  v  v   i v  i  i  i 
  rnd-5_family-       6105 GTGGGCTATTTTGTCGGCGGATGGCGCCACACTAAAATTGGATAATCAGA 6154

  scaffold375|s      74422 AGAACGGTTGGAAGGGAGTATGTGTGCATCACGAGGCAAACGGGGATGCA 74471
                                  vi       v  v   i v  i           i     i vv
  rnd-5_family-       6155 AGAACGGGCGGAAGGGTGTCTGTATCCACCACGAGGCAAATGGGGACGAT 6204

  scaffold375|s      74472 TACTTCTGCCCAGTACGCG--CACTAGCACGTCGATACACACACATTCGC 74519
                             i     i  ?  i  ? --    i v i v  viv ---        v
  rnd-5_family-       6205 TATTTCTGTCCNGTGCGNGTGCACTGGGATGACGTCTC---CACATTCGA 6251

  scaffold375|s      74520 GACGCGGGCAAATCCAATGGAGCAACACTCCTCTCAGCTTACTTCATCGA 74569
                               vv   v -- vi    vv i  ?i i        i  i   i i  
  rnd-5_family-       6252 GACGATGGCCA--CAGATGGCTCGACNTTTCTCTCAGCCTATTTCGTTGA 6299

  scaffold375|s      74570 CGGGGAACGGTTCGACGTCACCGACAGGAACATTCGAGACGCACTGAAAT 74619
                              vi i  vivi   i    v    ii     -  i  i  v  v    
  rnd-5_family-       6300 CGGCAAGCGCCGTGACATCACGGACAAAAACAT-CGGGATGCCCTCAAAT 6348

  scaffold375|s      74620 GGGCAGCAACAGCGCTGGACTA-CCCGGAGCGAAGGGCACACCCATTGAA 74668
                               v  ii  - vi       -     i  ?     v  -    i  i 
  rnd-5_family-       6349 GGGCCGCGGCA-CTTTGGACTATCCCGGGGCNAAGGGAAC-CCCACTGGA 6396

  scaffold375|s      74669 CGCATAAACACGCACTCCTTACGCAGTGGAGGCGCAAACGCCTTATCCCT 74718
                                v        i  vi i     i     -           i  i  
  rnd-5_family-       6397 CGCATCAACACGCATTCGCTGCGCAGCGGAGG-GCAAACGCCTTGTCTCT 6445

  scaffold375|s      74719 TTCGGGCTTCTCCGAAATGGAAATCCAGAAAATGGGCCGTTGGCGCAGCG 74768
                           v       v   -           ?  -        ?  v          
  rnd-5_family-       6446 GTCGGGCTACTC-GAAATGGAAATNCA-AAAATGGGNCGGTGGCGCAGCG 6493

  scaffold375|s      74769 CCACATTCATGGAATATATTCGCGAGGAGCTCGCCTGCTTCTCCGCAGGC 74818
                               i           i  i  v     i  v              i  ?
  rnd-5_family-       6494 CCACGTTCATGGAATACATCCGGGAGGAACTAGCCTGCTTCTCCGCGGGN 6543

  scaffold375|s      74819 ATGTCCACGAAAATGAGGAAGAAGTTCGGTTTCGTCAATGTAGCAGGCGG 74868
                                ?  i      v ?     i  i  v     ?  i  v  v     
  rnd-5_family-       6544 ATGTCNACAAAAATGCGNAAGAAATTTGGGTTCGTNAACGTCGCCGGCGG 6593

  scaffold375|s      74869 AGCCTACACGGATGTGACAAATGAACTCCTTCACACTCCTTACACCGTCA 74918
                                       i  v  i  i  i   v i  ii v          iv 
  rnd-5_family-       6594 AGCCTACACGGACGTCACGAACGAGCTCGTCCATGCGCCTTACACCGCGA 6643

  scaffold375|s      74919 ACACT-TCAGCGCCAGCGGCTTA 74940
                              v -  i   v i  i  v  
  rnd-5_family-       6644 ACAGTCTCGGCGGCGGCAGCATA 6666

Matrix = 20p43g.matrix
Kimura (with divCpGMod) = 26.13
Transitions / transversions = 1.04 (396/382)
Gap_init rate = 0.04 (138 / 3387), avg. gap size = 1.24 (171 / 138)


2686 5.61 0.00 0.31 scaffold375|size139508 75100 75421 (63490) rnd-1_family-624#Unknown 1 321 (0) m_b2761s001i37 119957

  scaffold375|s      75100 GGTTTGTATTTGTGTGTGCGAATAGCCAGGTCAGCCCGCCTGATACAGCG 75149
                               i                iii   i  ?                   
  rnd-1_family-          1 GGTTCGTATTTGTGTGTGCGAGCGGCCGGGNCAGCCCGCCTGATACAGCG 50

  scaffold375|s      75150 TCCTGCCGGCTATTCGCAGGGGGGGGCACTTCACCAAGTCCCAAATACCC 75199
                                      vi    i              i             i   
  rnd-1_family-         51 TCCTGCCGGCTCCTCGCGGGGGGGGGCACTTCGCCAAGTCCCAAATGCCC 100

  scaffold375|s      75200 CCCGTGTGTGCACACAAGACGGTACACACGAATGGGCGACTGGAGAGTCT 75249
                                        i                                    
  rnd-1_family-        101 CCCGTGTGTGCACGCAAGACGGTACACACGAATGGGCGACTGGAGAGTCT 150

  scaffold375|s      75250 TTGGGGCTTGGGGATTTAAACCCAGTATAAATCCACCAGTGTTTTGGCAC 75299
                                                             i v             
  rnd-1_family-        151 TTGGGGCTTGGGGATTTAAACCCAGTATAAATCCGCAAGTGTTTTGGCAC 200

  scaffold375|s      75300 CCTCACAACTACACTATCCCTCCGTTTTCTAGTAGTCAGTGATGTTTCCA 75349
                             i                     - ?                       
  rnd-1_family-        201 CCCCACAACTACACTATCCCTCCG-TNTCTAGTAGTCAGTGATGTTTCCA 249

  scaffold375|s      75350 ACAATGTTTGTGTATCCGTTGCTCGTAGGGTGAGTCGAGCAAGAACCACG 75399
                                                     i   i                 v 
  rnd-1_family-        250 ACAATGTTTGTGTATCCGTTGCTCGTGGGGCGAGTCGAGCAAGAACCAAG 299

  scaffold375|s      75400 GTCCAGTGCGCAGCACTTGATC 75421
                                      i          
  rnd-1_family-        300 GTCCAGTGCGCGGCACTTGATC 321

Matrix = 20p43g.matrix
Kimura (with divCpGMod) = 3.15
Transitions / transversions = 5.00 (15/3)
Gap_init rate = 0.00 (1 / 321), avg. gap size = 1.00 (1 / 1)

2685 14.86 6.29 5.34 scaffold375|size139508 75111 75778 (63133) rnd-5_family-429#Unknown 6872 7545 (0) m_b2761s001i38 119957

  scaffold375|s      75111 GTGTGTGCGAATAGCCAGGTCAGCCCGCCTGATACAGCGTCCTGCCG--G 75158
                              v i    v -   i  -                       ?   -- 
  rnd-5_family-       6872 GTGGGCGCGACT-GCCGGG-CAGCCCGCCTGATACAGCGTCCTNCCGCAG 6919

  scaffold375|s      75159 CTATTCGCAGGG-GGGGGCACTTCACCAAGTCCCAAATACCCCCCG--TG 75205
                            ii--   v   -          v           v- i  ivi  --  
  rnd-5_family-       6920 CCG--CGCCGGGTGGGGGCACTTGACCAAGTCCCAC-TGCCTATCGGTTG 6966

  scaffold375|s      75206 TGTGCACACAAGACGGTACACACGAATGGGCGACTGGAGAGTCTTTGGGG 75255
                                i i v ii  -ii      i-         vvv     v      
  rnd-5_family-       6967 TGTGCGCGCCAAGCG-CGCACACGG-TGGGCGACTTTCGAGTCGTTGGGG 7014

  scaffold375|s      75256 CTTGGGGATTT-----AAACCCAGTATAAATCCACCAGTGTTTT-GGCAC 75299
                                      -----  i  ---  v      i v        -    ?
  rnd-5_family-       7015 CTTGGGGATTTTTCATAAGCC---TAAAAATCCGCAAGTGTTTTCGGCAN 7061

  scaffold375|s      75300 CCTCACAACTACACTATCCCTCCGTTTTCTAGTAGTCAGTGATGTTTCCA 75349
                            vi   --     v v vi  ? iivv  i--   i ----- i  ----
  rnd-5_family-       7062 CACCAC--CTACAGTCTATCTNCACAATCC--TAGCC-----TATT---- 7098

  scaffold375|s      75350 ACAATGTTTGTGTATCCGTTGCTCGTAGGGTGAGTCGAGCAAGAACCACG 75399
                           ---  ---i             v?  -   i                 ? 
  rnd-5_family-       7099 ---AT---CGTGTATCCGTTGCANGT-GGGCGAGTCGAGCAAGAACCANG 7141

  scaffold375|s      75400 GTCCAGTGCGCAGCACTTGATCTGGGTGATGGACAGACGAGCTCGGCGAC 75449
                                    v i          i                         i 
  rnd-5_family-       7142 GTCCAGTGCTCGGCACTTGATCCGGGTGATGGACAGACGAGCTCGGCGGC 7191

  scaffold375|s      75450 ------GTACGCTCACAGAGGTGAGCCTGACCT-C-TCGGTCAAGCTCAT 75491
                           ------ i    ?   v i       ?i i  i- -i i   ? ?     
  rnd-5_family-       7192 AGGTCAGCACGCNCACTGGGGTGAGCNCGGCCCACGCCAGTCNANCTCAT 7241

  scaffold375|s      75492 TCTGTGTTCGGAGCCGCCAACA-CCCAACGAGGCAACGCAACCATGGAT- 75539
                               i  iv  i  i    i  -   ?               iii  i -
  rnd-5_family-       7242 TCTGCGTCGGGGGCTGCCAGCANCCCNACGAGGCAACGCAACTGCGGGTT 7291

  scaffold375|s      75540 ----TGATTGTTGGGTTGTTT-G--TAGA--TAGTTTTCTTTGTCCCCTT 75580
                           ----  i  ?    iv     - --    --        v          
  rnd-5_family-       7292 AGAGTGGTTNTTGGAGTGTTTCGNTTAGATTTAGTTTTCATTGTCCCCTT 7341

  scaffold375|s      75581 CCCCACCCTTTAACCAATGGGCGACTGGAGAGTCTTTGGGGCTTGGGGAT 75630
                                                     ???     ?               
  rnd-5_family-       7342 CCCCACCCTTTAACCAATGGGCGACTNNNGAGTCNTTGGGGCTTGGGGAT 7391

  scaffold375|s      75631 T-----TAAACCCAGTATAAATCCACCAGTGTTTT-GGCACCCTCACAAC 75674
                            -----   i        v     i v   ?    -    ? vi    v 
  rnd-5_family-       7392 TTTTCATAAGCCCAGTATTAATCCGCAAGTNTTTTCGGCANCACCACACC 7441

  scaffold375|s      75675 TACA--CTATCCCTCCGTTTT-CTAGTAGTCAGTGATGTTTCCAACA-AT 75720
                               --     v i  v   i-     vv ------?      vv  -v 
  rnd-5_family-       7442 TACAGTCTATCACCCCCTTTCACTAGTCCT------NGTTTCCCTCATCT 7485

  scaffold375|s      75721 GTTTGT-GTATCCGTTGCTCGTA-GGGTGAGTCGAGCAAGAACCACGGTC 75768
                             vi  -             i?i-   i                      
  rnd-5_family-       7486 GTACGTAGTATCCGTTGCTCANGTGGGCGAGTCGAGCAAGAACCACGGTC 7535

  scaffold375|s      75769 CAGTGCGCAG 75778
                                 v i 
  rnd-5_family-       7536 CAGTGCTCGG 7545

Matrix = 20p43g.matrix
Kimura (with divCpGMod) = 13.74
Transitions / transversions = 1.47 (56/38)
Gap_init rate = 0.09 (57 / 667), avg. gap size = 1.37 (78 / 57)


498 6.45 0.00 0.00 scaffold375|size139508 75724 75785 (63126) C rnd-1_family-331#Unknown (0) 317 256 m_b2761s001i39 119958

  scaffold375|s      75724 TGTGTATCCGTTGCTCGTAGGGTGAGTCGAGCAAGAACCACGGTCCAGTG 75773
                                             i   i                ?v         
C rnd-1_family-        317 TGTGTATCCGTTGCTCGTGGGGCGAGTCGAGCAAGAACCNAGGTCCAGTG 268

  scaffold375|s      75774 CGCAGCACTTGA 75785
                              i        
C rnd-1_family-        267 CGCGGCACTTGA 256

Matrix = 20p43g.matrix
Kimura (with divCpGMod) = 3.70
Transitions / transversions = 3.00 (3/1)
Gap_init rate = 0.00 (0 / 61), avg. gap size = 0.0 (0 / 0)


827 23.09 11.45 6.31 scaffold375|size139508 79638 80030 (58881) scaffold171|size496807_(dbseq-nr_295)_[215868,222163]#LTR/Gypsy 1 412 (5884) m_b2761s001i40 119959

  scaffold375|s      79638 TGATATAGGCCAAGCATCTGCCTTA----------T--TTAGTACCCCTA 79675
                              i          v i  i     ---------- --  i      i  
  scaffold171|s          1 TGACATAGGCCAAGAACCTACCTTAATTTGTACCCTCATTGGTACCCTTA 50

  scaffold375|s      79676 --GGTACCAA---------AT---AAAACACTCAAGTA-TGGATAATCCA 79710
                           --i       ---------  ---     v i      -v    v    v
  scaffold171|s         51 TTAGTACCAATATGGACTAATTCGAAAACTCCCAAGTAAGGGATCATCCT 100

  scaffold375|s      79711 AACCTCCCAAGTGGGGAGGAATCCTTACAAGGACAAAGATCCCGAACTTT 79760
                           i             v   iii    v   -  vii   i   vv v   i
  scaffold171|s        101 GACCTCCCAAGTGGTGAGAGGTCCTAACA-GGTTGAAGGTCCATATCTTC 149

  scaffold375|s      79761 GGATCTTTGTTACAACAAGAGAACACCCC-TCAAGAGA---A-------- 79798
                                 v  --- i  i  i     iv i-   ii v --- --------
  scaffold171|s        150 GGATCTATG---CGACGAGGGAACATGCTGTCAGAACATCCATGTTCCCT 196

  scaffold375|s      79799 GGGTACAGACATACTAGGGCCTGTGCAGAA-CCTACACAAAATTTAACTA 79847
                               ii i      i  ii -    i    -        i   i------
  scaffold171|s        197 GGGTGTAAACATACCAGAAC-TGTGTAGAAACCTACACAGAATC------ 239

  scaffold375|s      79848 AATCCATTGTTTTGTTTTGGGATGACACTGATTGCCTTGCCCTTCCATCG 79897
                           -  --   i   i   ---  --------     iv   v v i     v
  scaffold171|s        240 -AT--ATTATTTCGTT---GG--------GATTGTATTGACATCCCATCC 275

  scaffold375|s      79898 TCAGGTGTTCATAATAATCAATAAATAATAAGCTCAC-AATTACCCAACA 79946
                              vv     v vi   v  v     i  i       -     -   v  
  scaffold171|s        276 TCATTTGTTCTTTGTAAACACTAAATGATGAGCTCACAAATTA-CCATCA 324

  scaffold375|s      79947 ACAACAAG--TGTAACCCATTCACATAC-AAGTTACTACTCAATCTTTTT 79993
                           v      i-- i    v v  i iv   -  i  iv  i i i v     
  scaffold171|s        325 TCAACAAATCTATAACACCTTTATCTACGAAATTGGTATTTAGTATTTTT 374

  scaffold375|s      79994 T-CACCAAAATGGCTTGGGTCATTATCTACAGATAGCC 80030
                            - vi v   i     i     i      i        
  scaffold171|s        375 TACCTCCAAACGGCTTAGGTCACTATCTATAGATAGCC 412

Matrix = 20p43g.matrix
Kimura (with divCpGMod) = 26.40
Transitions / transversions = 1.58 (52/33)
Gap_init rate = 0.10 (40 / 392), avg. gap size = 1.77 (71 / 40)

834 20.41 5.92 7.80 scaffold375|size139508 79744 80030 (58881) scaffold56|size883888_(dbseq-nr_105)_[690154,696479]#LTR/Gypsy 151 432 (5894) m_b2761s001i41 119959

  scaffold375|s      79744 CAAAGATCCCGAACTTTGGAT--------CTTTGTTACAACAAGAGAACA 79785
                                    vv v        -------- ii   i      --------
  scaffold56|si        151 CAAAGATCCATATCTTTGGATGGCACTGCCCCTGTCACAACA-------- 192

  scaffold375|s      79786 CCCCTCAA-GAGAAGGGTACAGACATACTAGGGCCTGTGCAGAA-CCTAC 79833
                           -       -          v i      i  i-iiv   i    -     
  scaffold56|si        193 -CCCTCAAAGAGAAGGGTAGAAACATACCAGA-TTGGTGTAGAAACCTAC 240

  scaffold375|s      79834 ACAAAATTTAACTAAATCCATTGTTTTGTTTTGGGATGACACTGATTGCC 79883
                                  i---------v        i     i      v vv      v
  scaffold56|si        241 ACAAAATC---------ACATTGTTTCGTTTTAGGATGAAAGGGATTGCA 281

  scaffold375|s      79884 TTGCCCTTCCATCGTCAGGTGTTCATAATAATCAATAAATAATAAGCTCA 79933
                                        vv  vv       vi    iv     i          
  scaffold56|si        282 TTGCCCTTCCATCCACATTTGTTCATTGTAATTCATAAACAATAAGCTCA 331

  scaffold375|s      79934 CAATTACCCAACAACAACAAGTGTA----ACC--CATTCACATACAAGTT 79977
                                vv ivv  v      v v  ----   --i  ii     vv  v 
  scaffold56|si        332 CAATTTACTTTCATCAACAATTCTATATCACCTTTATCTACATAATAGGT 381

  scaffold375|s      79978 A-CTACTCAATCTTTTTTCACCAAAATGGCTTGGGTCATTATCTACAGAT 80026
                            -i  v --  i    v  v  -   i     i     i      i    
  scaffold56|si        382 ATTTAGT--ATTTTTTATCTCC-AAACGGCTTAGGTCACTATCTATAGAT 428

  scaffold375|s      80027 AGCC 80030
                               
  scaffold56|si        429 AGCC 432

Matrix = 20p43g.matrix
Kimura (with divCpGMod) = 22.92
Transitions / transversions = 0.86 (25/29)
Gap_init rate = 0.10 (28 / 286), avg. gap size = 1.39 (39 / 28)


1483 15.79 0.79 2.81 scaffold375|size139508 80039 80292 (58619) rnd-5_family-2218#Unknown 2 250 (215) m_b2761s001i42 119960

  scaffold375|s      80039 GGACTCACTTCACAAGGAGTCCGTGTCCTTCCAGTGATCCCTTCATCAAT 80088
                                      i v      v  i        v i  ii           
  rnd-5_family-          2 GGACTCACTTCGCCAGGAGTACGCGTCCTTCCCGCGACTCCTTCATCAAT 51

  scaffold375|s      80089 CCCCAAAATTCCTG--TCTCTACTAGAATGTAGGACTACTCCGTCTTGTG 80136
                                i   i  i --      --    i  i            v     
  rnd-5_family-         52 CCCCAGAATCCCCGTATCTCTA--AGAACGTGGGACTACTCCGTATTGTG 99

  scaffold375|s      80137 TGCAGTTATCATAGGCCAAATATGAGATCATGCAAAGTGTCTTTGAAGGT 80186
                                 i   i  v    v   i    vii           ?      iv
  rnd-5_family-        100 TGCAGTCATCGTACGCCACATACGAGAGTGTGCAAAGTGTCNTTGAAGAG 149

  scaffold375|s      80187 CACTTCTGCAAAAAACATAAGAAGCTCACGAGTGATGCACGTTGCACTTA 80236
                                    -    i v         iii      i      i  i    
  rnd-5_family-        150 CACTTCTGC-AAAAGCCTAAGAAGCTTGTGAGTGACGCACGTCGCGCTTA 198

  scaffold375|s      80237 CGCATAGGCTGGCTGGAAAATCATGATGTCCGAGACAAAGAGTCCTGAGA 80286
                                       -- i    i i   i   v     --  v         
  rnd-5_family-        199 CGCATAGGCTGG--GAAAAACCGTGACGTCAGAGAC--AGTGTCCTGAGA 244

  scaffold375|s      80287 ATGCAG 80292
                            i    
  rnd-5_family-        245 ACGCAG 250

Matrix = 20p43g.matrix
Kimura (with divCpGMod) = 12.10
Transitions / transversions = 2.55 (28/11)
Gap_init rate = 0.03 (8 / 253), avg. gap size = 1.12 (9 / 8)


1307 17.40 5.05 2.46 scaffold375|size139508 80292 80568 (58343) C rnd-1_family-833#Unknown (393) 719 436 m_b2761s001i43 119961

  scaffold375|s      80292 GTGTAAGTTCAAGGTTCAAGTAGGACCATTC-TGTTTGATGTGAATTTGA 80340
                              i i    i i           v?     -    i vi     iv   
C rnd-1_family-        719 GTGCAGGTTCGAAGTTCAAGTAGGCNCATTCTTGTTCGTCGTGAACATGA 670

  scaffold375|s      80341 TGGAAGACCCATGAAAATGAACACCAAAGAAGCTCCAATAAGAAGCATTA 80390
                                 i  ivv     v    -  i          ?  i         v
C rnd-1_family-        669 TGGAAGGCCTTGGAAAAGGAAC-CCGAAGAAGCTCCNATGAGAAGCATTC 621

  scaffold375|s      80391 GGGAAACTTAAAGCAAACAA--CAGAAGAGGTCCCACAAAGTTGCAAAGC 80438
                           v  i          i    v--  v          i i   v        
C rnd-1_family-        620 CGGGAACTTAAAGCGAACACCTCATAAGAGGTCCCGCGAAGGTGCAAAGC 571

  scaffold375|s      80439 ACCACAGAC--------AGACATGGGG--GGGTGCACAACTCCTAGAAAT 80478
                              i  i  -------- ii       -- i i    i            
C rnd-1_family-        570 ACCGCAAACCATGTTTTAAGCATGGGGGCGAGCGCACGACTCCTAGAAAT 521

  scaffold375|s      80479 GGATCATGTCCTAGAA-TGAGGAAGTACTCTCATAAGAAGAACAACACTT 80527
                                           -i  -----   vv  -i      vi v? i   
C rnd-1_family-        520 GGATCATGTCCTAGAACCGA-----TACAATC-CAAGAAGCGCCNCGCTT 477

  scaffold375|s      80528 CCCGGAAGACTTTGCAAACACCAGAAGAACCCATGTTTTCT 80568
                             i         i     ii              i    i 
C rnd-1_family-        476 CCTGGAAGACTTCGCAAATGCCAGAAGAACCCATATTTTTT 436

Matrix = 20p43g.matrix
Kimura (with divCpGMod) = 14.23
Transitions / transversions = 2.13 (32/15)
Gap_init rate = 0.04 (12 / 276), avg. gap size = 1.75 (21 / 12)


1037 15.57 10.27 2.49 scaffold375|size139508 80583 80806 (58105) rnd-5_family-2219#Unknown 1 241 (7) m_b2761s001i44 119962

  scaffold375|s      80583 CCTTGAGTATTTGAAACAGAAAATAAGGCAATCGTCAAAGAAAAGATCAA 80632
                                  ii  i             ---     ivvv           iv
  rnd-5_family-          1 CCTTGAGCGTTCGAAACAGAAAATA---CAATCAAATAAGAAAAGATCGC 47

  scaffold375|s      80633 GTAATCACTGGTCGGACAGTGATGACTTC--------------------- 80661
                            i         v i        v    i ---------------------
  rnd-5_family-         48 GCAATCACTGGACAGACAGTGAAGACTCCAGCTCNACGAGCTGTGAGGAC 97

  scaffold375|s      80662 -CAATTTTACTCAAGAGATATCTTGATTGAGCAAGAAAGCTTGCAGGCAT 80710
                           -?   v i    i     v    i ? i                      
  rnd-5_family-         98 TNAATATCACTCGAGAGAGATCTCGNTCGAGCAAGAAAGCTTGCAGGCAT 147

  scaffold375|s      80711 GGAACAAGTCCTGATACTTCCTCTCAAAAGGGAAAAAG-AAAACTGGATC 80759
                            i---                         i     i -         i?
  rnd-5_family-        148 GA---AAGTCCTGATACTTCCTCTCAAAAGAGAAAAGGAAAAACTGGACN 194

  scaffold375|s      80760 AATAAAGTCGAAAATTAAGTCAGTTTTAACTAACAAAATTATCACAA 80806
                                    i     ?  v  iii     v   v i      iv   
  rnd-5_family-        195 AATAAAGTCAAAAATNAATTCGACTTTAAATAAAAGAATTATTTCAA 241

Matrix = 20p43g.matrix
Kimura (with divCpGMod) = 14.25
Transitions / transversions = 1.83 (22/12)
Gap_init rate = 0.04 (9 / 223), avg. gap size = 3.22 (29 / 9)


5567 19.34 2.53 0.27 scaffold375|size139508 80821 81888 (57023) scaffold80|size783030_(dbseq-nr_43)_[77196,83530]#LTR/Gypsy 2151 3242 (3093) m_b2761s001i45 119963

  scaffold375|s      80821 TAAAAAATCTTAATGAAAAATCAAAAAATTCAAATTCAAATAAATAAATT 80870
                                      i  i i v i i   v      v         vii    
  scaffold80|si       2151 TAAAAAATCTTGATAAGATACCGAAACATTCAATTTCAAATAATCGAATT 2200

  scaffold375|s      80871 ATTTCAAGTACCATGCTTACCCAAGATCAAAAA----------------- 80903
                           i   vv i   i i viv vv            -----------------
  scaffold80|si       2201 GTTTACAATACTACGACGAAGCAAGATCAAAAAAATCTTGCAGCAAAAGT 2250

  scaffold375|s      80904 TGAAAATAATACACTGAATGAGATAACTGTCAAACTGTTGTACCCTAAAA 80953
                           i     i  i    v  i           i i      i v    ii  v
  scaffold80|si       2251 CGAAAACAACACACAGAGTGAGATAACTGCCGAACTGTCGGACCCCGAAC 2300

  scaffold375|s      80954 TGTTGGGTGCCTTTCTCAATGGTGTGAACCCCCCTAT-AAAAGGTAAA-- 81000
                              i                i        v ii  v -     vi   --
  scaffold80|si       2301 TGTCGGGTGCCTTTCTCAATAGTGTGAACACTTCTTTCAAAAGTCAAACA 2350

  scaffold375|s      81001 GAAAGAAGGGTCACTCCTGTAGTTTCAAAAGCAAGGTACCACATAGCGAC 81050
                            i i    i     vv       vv v      v  i  vv v    i  
  scaffold80|si       2351 GGAGGAAGAGTCACAGCTGTAGTGGCCAAAGCATGGCACACCTTAGCAAC 2400

  scaffold375|s      81051 CATAAAGCAAGTTTCACAGAGACACGAACACCCTGTTGGAA--GTTGCAC 81098
                           iiv   v   v  i                 i vi--    --       
  scaffold80|si       2401 TGAAAATCAACTTCCACAGAGACACGAACACTCGA--GGAAGGGTTGCAC 2448

  scaffold375|s      81099 TAGTAACACAGTCATCAAGATCTTACTAGACAGTGGATTTGATGGTGATC 81148
                                   v    v i   i ii    v          i         ii
  scaffold80|si       2449 TAGTAACAAAGTCCTTAAGGTTCTACTTGACAGTGGATCTGATGGTGACT 2498

  scaffold375|s      81149 TGATGCTCCATGAAAAAGGAATATCCATGCATTTCCCCTACTTGACTAGG 81198
                                i              ii                      i     
  scaffold80|si       2499 TGATGTTCCATGAAAAAGGAGCATCCATGCATTTCCCCTACTTGGCTAGG 2548

  scaffold375|s      81199 CATATGCCAACCTCTTGGCATATGTTGAAGGGGAACTTCCTCACCAAAGG 81248
                             vi      vi        i i  i   v   i       v        
  scaffold80|si       2549 CAGGTGCCAAATTCTTGGCACACGTCGAATGGGGACTTCCTAACCAAAGG 2598

  scaffold375|s      81249 AAGGAGCAAAGTCAACATAAAATTTTTGTATTTCTCAAACAGCAAGGAGT 81298
                                 ii i  i  iv vvi       -   vi  v             
  scaffold80|si       2599 AAGGAGTGAGGTTAATCTTCGATTTTTG-ATTATTCCAACAGCAAGGAGT 2647

  scaffold375|s      81299 ATCTGGTAACACAAGACATTGTAGAGTATGGCAAGAA-AAAATGACTAAG 81347
                                  i v  v    i    i  i    ii     -  i   i i   
  scaffold80|si       2648 ATCTGGTGAAACCAGACGTTGTGGAATATGATAAGAAGAAGATGGCCAAG 2697

  scaffold375|s      81348 CCATTGTATGACCTCAATCTTGGTTATAATACCATGAAAGAGTTAGGAAT 81397
                              v            v        i                        
  scaffold80|si       2698 CCAATGTATGACCTCATTCTTGGTTGTAATACCATGAAAGAGTTAGGAAT 2747

  scaffold375|s      81398 TGTTCTGGATTTTTGAACAAAAGAAATAATTATTGATGAGATCATTTTGA 81447
                                 i      i               iv        vii       v
  scaffold80|si       2748 TGTTCTAGATTTTCGAACAAAAGAAATAACAATTGATGACGCCATTTTGC 2797

  scaffold375|s      81448 CAGTGGGAGACAGCAACAGCCTGGCCAAGTCAA-AATGGAGAATGATTGG 81496
                            ii  i i    v   i  i   i i       -      v  v vi   
  scaffold80|si       2798 CGATGAGGGACATCAATAGTCTGACTAAGTCAACAATGGACAAAGCCTGG 2847

  scaffold375|s      81497 GCTGTAAATAGCAGTATGGGAAATGAACCTAGCAGTGTGCAAGATACGAC 81546
                                v  i i   i    vvv       i      ii       i    
  scaffold80|si       2848 GCTGTTAACAACAGCATGGCTCATGAACCCAGCAGTACGCAAGATGCGAC 2897

  scaffold375|s      81547 ACCGCGGGTAGTTCATATCCTAGATGCTAAAT-TGAAAAGGTAGACCTCC 81595
                           v v   i  i  v           i       -      i i        
  scaffold80|si       2898 TCAGCGAGTGGTACATATCCTAGACGCTAAATATGAAAAAGCAGACCTCC 2947

  scaffold375|s      81596 AATCAATTGTTAGCACCAATTCTACTCACCTAAGTCTCCAAGACCAAAAT 81645
                                i             i v         v                 i
  scaffold80|si       2948 AATCAGTTGTTAGCACCAACTGTACTCACCTTAGTCTCCAAGACCAAAAC 2997

  scaffold375|s      81646 AAGTTACTGGAGTTGTTCACAGAATATGAGGATTTTTTGATTGAACACTG 81695
                                   i     ii         v      vi       v       i
  scaffold80|si       2998 AAGTTACTAGAGTTACTCACAGAATTTGAGGAACTTTTGATGGAACACTA 3047

  scaffold375|s      81696 GGTGATTGGAATACCAAGCCCACCTTCATTGAACTAAAGGAAGGCTCTAA 81745
                                      i  vi v   ii  i v vv  i           viv  
  scaffold80|si       3048 GGTGATTGGAACACAGACCCCGTCTCCCTACAATTAAAGGAAGGCGTGAA 3097

  scaffold375|s      81746 G-CATACCATGACAGGACCTTCCCGGTACCAAGAGTACACAAAGAAACCA 81794
                            -    i    i v iv v     i  i    i         i  i    
  scaffold80|si       3098 GCCATATCATGGCCGACCATTCCCAGTGCCAAAAGTACACAAGGAGACCA 3147

  scaffold375|s      81795 TAATCAAAGAATTGAATAGGTTATGTGAACTGGAAGTGTTA-AATTTCAG 81843
                                           i   i v          ii  i   - i      
  scaffold80|si       3148 TAATCAAAGAATTGAACAGGCTCTGTGAACTGGGGGTATTAGAGTTTCAG 3197

  scaffold375|s      81844 CCCACATCAGAATGGTCATCACCCACATTTATAAAATCAAAGAAA 81888
                              i           v i           i    v i        
  scaffold80|si       3198 CCCGCATCAGAATGGGCGTCACCCACATTCATAATACCAAAGAAA 3242

Matrix = 20p43g.matrix
Kimura (with divCpGMod) = 20.24
Transitions / transversions = 1.68 (129/77)
Gap_init rate = 0.01 (12 / 1067), avg. gap size = 2.50 (30 / 12)


1922 13.01 0.00 0.00 scaffold375|size139508 81889 82180 (56731) genome_8_12029#DNA 1 292 (0) m_b2761s001i46 119964

  scaffold375|s      81889 CTAGGTTGAAAATTCTGGAGGAATTCCGACGGAATTCTGCTTTACTCTGG 81938
                                   v      i            i           v      ii 
  genome_8_1202          1 CTAGGTTGTAAATTCCGGAGGAATTCCGGCGGAATTCTGCGTTACTCCAG 50

  scaffold375|s      81939 AATATTTAGTAATTTTGACAGTAACGTGATTTCTGTGGTGCCAAGATTAC 81988
                                  i                 i     v       iv         
  genome_8_1202         51 AATATTTGGTAATTTTGACAGTAACATGATTACTGTGGTAGCAAGATTAC 100

  scaffold375|s      81989 TGTGAAAGACTTACTTAAGTACTTTGTTCAATACTTAACGAGTGTGACAC 82038
                                    v                 v          v           
  genome_8_1202        101 TGTGAAAGAATTACTTAAGTACTTTGTACAATACTTAAGGAGTGTGACAC 150

  scaffold375|s      82039 CATGATGTCACAAAATAACACTCATTTCAACAAATTTTACAGTAATACTA 82088
                            i   ii           vi       ii     v     v      i  
  genome_8_1202        151 CGTGACATCACAAAATAAGGCTCATTTTGACAAAATTTACCGTAATATTA 200

  scaffold375|s      82089 GCTGAACCTACAGTAATCAGTTCAGGAATTCCTGTTTGTTACTTGTTTGC 82138
                           vvv              i v v          v          i   vvi
  genome_8_1202        201 CAGGAACCTACAGTAATTACTGCAGGAATTCCGGTTTGTTACTCGTTACT 250

  scaffold375|s      82139 GTGTTTTTGTGACAGTAACCAAAACAGGAATTTACAACCTAG 82180
                                    v              iv                
  genome_8_1202        251 GTGTTTTTGAGACAGTAACCAAAATCGGAATTTACAACCTAG 292

Matrix = 20p43g.matrix
Kimura (with divCpGMod) = 13.20
Transitions / transversions = 0.90 (18/20)
Gap_init rate = 0.00 (0 / 291), avg. gap size = 0.0 (0 / 0)


1567 18.77 0.34 0.68 scaffold375|size139508 82168 82462 (56449) scaffold267|size214906_(dbseq-nr_44)_[101401,107772]#LTR/Gypsy 3250 3543 (2829) m_b2761s001i47 119965

  scaffold375|s      82168 ATTTACAACCTAGCAAAGAAAGATAAAACTGTATGCTTTATAACTGATTT 82217
                                i  --  i    i        v      i       vv v     
  scaffold267|s       3250 ATTTATAA--TAACAAAAAAAGATAACACTGTACGCTTTATCTCAGATTT 3297

  scaffold375|s      82218 TTGGGAGGTCAATAACCAACTAGTTAGGAAGCCATTTCTATTACCCCAAA 82267
                            v       v     v i            i  i    i      iv   
  scaffold267|s       3298 TAGGGAGGTAAATAAACGACTAGTTAGGAAACCGTTTCCATTACCTAAAA 3347

  scaffold375|s      82268 TC-GTTCAGTTTTGCAAGAGTAAGGAGGTTTCACCATTGCAACAGCCCTT 82316
                             -  v    v          v  i   v  i   v    v         
  scaffold267|s       3348 TCAGTACAGTGTTGCAAGAGTTAGAAGGATTTACCTTTGCTACAGCCCTT 3397

  scaffold375|s      82317 GATTTAAACATGGAGCATTATACCATACAATTGGATCCTAATGCATCCAA 82366
                                        ivi i  i      vi          i          
  scaffold267|s       3398 GATTTAAACATGGGTTACTACACCATAAGATTGGATCCTGATGCATCCAA 3447

  scaffold375|s      82367 AATATTCATCATCATTTTTCCTTGTGAGAAGTATTCTTACCTCATGATAC 82416
                           i  v v  i      i  i     v ii           i  i viv   
  scaffold267|s       3448 GATCTGCACCATCATCTTCCCTTGGGGAAAGTATTCTTATCTTAGATTAC 3497

  scaffold375|s      82417 CAATGGGAATAGCAGGTTCTCCTCGCATTTTTTGGGCCAAGATGTC 82462
                            i     v              vvi       ii   v        
  scaffold267|s       3498 CGATGGGTATAGCAGGTTCTCCAGACATTTTTCAGGCAAAGATGTC 3543

Matrix = 20p43g.matrix
Kimura (with divCpGMod) = 20.11
Transitions / transversions = 1.20 (30/25)
Gap_init rate = 0.01 (3 / 294), avg. gap size = 1.00 (3 / 3)


2881 17.14 2.33 0.88 scaffold375|size139508 82467 83025 (55886) C genome_3_441#DNA (0) 674 108 m_b2761s001i48 119966

  scaffold375|s      82467 GGTGTGGGATTGGAGTTATGAATCTGTTAATTAGTTTGCAAAAGAGCTAG 82516
                               v     i           v               v       i   
C genome_3_441#        674 GGTGAGGGATCGGAGTTATGAAACTGTTAATTAGTTTGAAAAAGAGTTAG 625

  scaffold375|s      82517 AAAAACTAAATGGAGACTTACAAAAGATTTGTACTT--TACTGACTAAGA 82564
                           v i       iv     vv vi         v vv --    v i     
C genome_3_441#        624 TAGAACTAAACTGAGACGAAAGAAAGATTTGAAAATCGTACTTATTAAGA 575

  scaffold375|s      82565 TCAGCCAAAATTTCTCC--CCGTTAATTGTAGAAATGCAAGGGTTTATGA 82612
                           v v  --    i i   --   i    i        v  -   i      
C genome_3_441#        574 ACCGC--AAATCTTTCCATCCGCTAATCGTAGAAATCCA-GGGCTTATGA 528

  scaffold375|s      82613 TAGTCAGTTGTATCAATGCAACCTTGCGGTTGAGAATAAAATATAATGCT 82662
                              i    i  i    - ii       v       i    vv   i-i i
C genome_3_441#        527 TAGCCAGTCGTGTCAA-GTGACCTTGCCGTTGAGAGTAAATAATAG-ACC 480

  scaffold375|s      82663 GGTCGGGTCAGCATGTTATTTGTCAAAATTTCAAAAATGATAGTCAAACG 82712
                             v i  v v     v i v   vi                         
C genome_3_441#        479 GGGCAGGACTGCATGATGTGTGTAGAAATTTCAAAAATGATAGTCAAACG 430

  scaffold375|s      82713 TGTAAGAGGTACTGACCAGTTAATAACAGTTTGACAGTTTAACAACTGAA 82762
                                            ii                              v
C genome_3_441#        429 TGTAAGAGGTACTGACCGATTAATAACAGTTTGACAGTTTAACAACTGAC 380

  scaffold375|s      82763 AACCTTTAAAG-GACTAAGTGATTAATTAAATCATTGATGTTGTCATGTA 82811
                                     i-   v    v   i  v             i   i    
C genome_3_441#        379 AACCTTTAAAATGACAAAGTTATTGATGAAATCATTGATGTCGTCGTGTA 330

  scaffold375|s      82812 AATAAAGTGATTACCAATCTGTGAAGGGTTCTGACCAATTGATAACAGTT 82861
                                 i        i         i          i   i         
C genome_3_441#        329 AATAAAATGATTACCGATCTGTGAAAGGTTCTGACCGATTAATAACAGTT 280

  scaffold375|s      82862 CGTCAGATTTACAACT-CCAACCTTAAAAATGACAAAG----TTTTTTGT 82906
                           i v      v      -i       v            ----       v
C genome_3_441#        279 TGACAGATTAACAACTGTCAACCTTTAAAATGACAAAGTTATTTTTTTGA 230

  scaffold375|s      82907 CAGATGCCAAACTGGCACAAAACTGATTTTGAGAAAATTGGCAACAGTCC 82956
                                  v v    i i  vi                   v i vvi   
C genome_3_441#        229 CAGATGCGACACTGACGCACGACTGATTTTGAGAAAATTGTCGAGCATCC 180

  scaffold375|s      82957 ACAATTTCCTCAAGAAACTAGTGACA---AAAAATAAATTAAGTATGCTC 83003
                                      i    i  ivi   i---iv           i  v    
C genome_3_441#        179 ACAATTTCCTCGAGAAGCTGTCGACGTTCGTAAATAAATTAAATAAGCTC 130

  scaffold375|s      83004 GGTTGAGTGCTGCCAGAAACAA 83025
                           i      i i  iv      i 
C genome_3_441#        129 AGTTGAGCGTTGTAAGAAACGA 108

Matrix = 20p43g.matrix
Kimura (with divCpGMod) = 15.81
Transitions / transversions = 1.26 (53/42)
Gap_init rate = 0.02 (11 / 558), avg. gap size = 1.64 (18 / 11)


1806 20.97 2.28 0.75 scaffold375|size139508 83035 83428 (55483) scaffold171|size496807_(dbseq-nr_295)_[215868,222163]#LTR/Gypsy 3012 3411 (2885) m_b2761s001i49 119967

  scaffold375|s      83035 AAAACTAAGGTGATTGGAATACTGAGCCTATCTCCTTCAAACTAAAGGAA 83084
                             v    -           i  v  v  ii     i vi    i      
  scaffold171|s       3012 AACACTA-GGTGATTGGAACACAGACCCCGTCTCCCTAGAACTGAAGGAA 3060

  scaffold375|s      83085 GGCACCAAGCCATGTCATGGTAGGCAATTCCCCAGGACCAAGAATGCAC- 83133
                              i i       i      iv i v   -     vi    ii  i   -
  scaffold171|s       3061 GGCGCTAAGCCATATCATGGCCGACCATT-CCCAGTGCCAAAGATACACA 3109

  scaffold375|s      83134 AAGAAATCATAATCAAAGAGTTGAATATGCGTTGTGCACTGGGAGTGTTA 83183
                                 i            i       v  vi    v      i  i   
  scaffold171|s       3110 AAGAAACCATAATCAAAGAATTGAATAGGCTCTGTGAACTGGGGGTATTA 3159

  scaffold375|s      83184 GGGTTTCAGCCCGCATCATAATGGACATCGCCGACATTTATAACAGGAAA 83233
                            i         i      v     i i  i  v          i vv   
  scaffold171|s       3160 GAGTTTCAGCCTGCATCAGAATGGGCGTCACCCACATTTATAATACCAAA 3209

  scaffold375|s      83234 GAATGAT-ACACTGTTTGCTCCATAACCGGTTTTAGGGAGATAAATAAAT 83282
                           i  -   -       vi   ii  vv i i         ii        i
  scaffold171|s       3210 AAA-GATAACACTGTACGCTTTATCTCTGATTTTAGGGAAGTAAATAAAC 3258

  scaffold375|s      83283 GCATACTTAGGAAGTCATTTCCATGA-CAAAAATCAGTACAGCTTTTCAA 83331
                            vv  v       ii i       v - v             iv  v   
  scaffold171|s       3259 GGCTAGTTAGGAAACCGTTTCCATTACCCAAAATCAGTACAGTGTTGCAA 3308

  scaffold375|s      83332 TAGTTAGAAGGTTTTG-TTTTGCAGCAGCCCTTGATTTTATCATGAGATA 83380
                           v          v  ii-      vi             v v    i v  
  scaffold171|s       3309 GAGTTAGAAGGATTCACTTTTGCCACAGCCCTTGATTTAAACATGGGTTA 3358

  scaffold375|s      83381 TTATACCATTCGATTGGATCCTGATCCACCCAAA-----CCCCCCCATTT 83425
                           i  i     v         v     v  i     ----- v  vi     
  scaffold171|s       3359 CTACACCATACGATTGGATACTGATGCATCCAAAATCTGCACCATCATTT 3408

  scaffold375|s      83426 TCC 83428
                              
  scaffold171|s       3409 TCC 3411

Matrix = 20p43g.matrix
Kimura (with divCpGMod) = 22.89
Transitions / transversions = 1.34 (47/35)
Gap_init rate = 0.02 (8 / 393), avg. gap size = 1.50 (12 / 8)


3992 18.22 1.40 0.56 scaffold375|size139508 83444 84155 (54756) scaffold171|size496807_(dbseq-nr_295)_[215868,222163]#LTR/Gypsy 3681 4398 (1898) m_b2761s001i50 119967

  scaffold375|s      83444 ACAAGAAATGGCATAATGCCACAGCCAAACAAAGTGCAGGCACTCCTTGA 83493
                             v  i v        v                  i  i  iv v  i v
  scaffold171|s       3681 ACCAGGACTGGCATAAAGCCACAGCCAAACAAAGTACAAGCGATACTCGC 3730

  scaffold375|s      83494 AATAACGTTGACAAA-CAAGTCAAAGACCTCCGTAGATTTTGGGGCATGG 83542
                              v  iii v    -                    i  iiv        
  scaffold171|s       3731 AATCACACCGCCAAAACAAGTCAAAGACCTCCGTAGGTTCCTGGGCATGG 3780

  scaffold375|s      83543 TCCAGTATTATTGAGATCTTTGGGCAATATGTAATGAAATGCTTGCCCCA 83592
                                  i   v  v            v i   i                
  scaffold171|s       3781 TCCAGTACTATAGATATCTTTGGGCAAGACGTAGTGAAATGCTTGCCCCA 3830

  scaffold375|s      83593 CTCACCTCATTGGTAGGAAAGTGTGGCCATACCAAAGTCACCAAAGCCAA 83642
                              i              i       i     i                 
  scaffold171|s       3831 CTCGCCTCATTGGTAGGAGAGTGTGGTCATACTAAAGTCACCAAAGCCAA 3880

  scaffold375|s      83643 GAAAACCAAAAAGAGACCTTGGTACTTAGATGAGGTACATCAAACAGCAG 83692
                                        v          i vi           i    i    v
  scaffold171|s       3881 GAAAACCAAAAAGCGACCTTGGTATTGGGATGAGGTACACCAAATAGCAT 3930

  scaffold375|s      83693 TTGACAATGTAAAAGCTAC-ATTGGCAAATGATGTTTCTTTGGCCTATCC 83741
                               i  i         i -  i vi   -     vvii  i        
  scaffold171|s       3931 TTGATAACGTAAAAGCTGCTATCGCTAAA-GATGTAGTCTTAGCCTATCC 3979

  scaffold375|s      83742 TAATAACTCAAAAGAGTTTGACATATACATTGATGACTTGTCTAAACTAC 83791
                           ii  v i    vi  i     v       i     v vi        v  
  scaffold171|s       3980 CGATTATTCAATGGAATTTGAAATATACACTGATGCCGCGTCTAAACAAC 4029

  scaffold375|s      83792 TTGGCTCAGTGAATACTC--------AACCTCTTGCGTTTTACAGCAGAA 83833
                               i       v     -------- i  i  i   v i v   ii   
  scaffold171|s       4030 TTGGTTCAGTGATTACTCAGGGTAATAGCCCCTCGCGATCTTCAGTGGAA 4079

  scaffold375|s      83834 AATTGTCTGTAACACAGCTAAAATACAGTGTGACCGAAATTGAACTACTG 83883
                             i       i  i  i v   i                  v  i     
  scaffold171|s       4080 AACTGTCTGTGACGCAACAAAAGTACAGTGTGACCGAAATTTAATTACTG 4129

  scaffold375|s      83884 GCCATAGTGGAGACACTAAAAGAGTTCAAAGACATGTTATGACGCCAAAC 83933
                              v             v  i          i   ii i  iv v   vv
  scaffold171|s       4130 GCCCTAGTGGAGACACTTAAGGAGTTCAAAGGCATACTGTGGGGACAACA 4179

  scaffold375|s      83934 GATCAATGTCTATACAGACCACAAAAACTCAATCCAAGATGCCCTTGGAT 83983
                           i  v  v              i  i    i                --- 
  scaffold171|s       4180 AATAAAGGTCTATACAGACCATAAGAACTTAATCCAAGATGCCCTT---T 4226

  scaffold375|s      83984 TAACTTCTGACTGTTTCTATTGGTAGAGATTATTACTTGATGAGTGTGGT 84033
                               i      i vv       v i               v    i    
  scaffold171|s       4227 TAACCTCTGACCGAGTCTATTGCTGGAGATTATTACTTGAAGAGTATGGT 4276

  scaffold375|s      84034 CCCAAAATTGTGCACATCAAAGGCATCCATAATAATATCACTGATGCCAT 84083
                              i             v              i vvi ii          
  scaffold171|s       4277 CCCGAAATTGTGCACATAAAAGGCATCCATAACACGGTTGCTGATGCCAT 4326

  scaffold375|s      84084 CTCTAGGTTAGAATCATGTCCAATCCAAGATGACAAAGCTGATTGAATGA 84133
                               v i  i  v  vv      i            v  ii    i    
  scaffold171|s       4327 CTCTCGATTGGACTCCGGTCCAACCCAAGATGACAACGCCAATTGGATGA 4376

  scaffold375|s      84134 CATTCACATAGTGCTGGTATTA 84155
                            i      v i       i i 
  scaffold171|s       4377 CGTTCACAAAATGCTGGTGTCA 4398

Matrix = 20p43g.matrix
Kimura (with divCpGMod) = 18.72
Transitions / transversions = 1.58 (79/50)
Gap_init rate = 0.01 (7 / 711), avg. gap size = 2.00 (14 / 7)


415 18.52 0.91 1.83 scaffold375|size139508 84149 84258 (54653) scaffold174|size478105_(dbseq-nr_126)_[352692,359006]#LTR/Gypsy 3689 3797 (2518) m_b2761s001i51 119968

  scaffold375|s      84149 GGTATTAATCCTCACAAGAAATGGCATAATGCCACAGCCAAACAAAGTGC 84198
                                --   i v     i v      v v      i           i 
  scaffold174|s       3689 GGTAT--ATCTTAACAAGGACTGGCATCAAGCCACAACCAAACAAAGTAC 3736

  scaffold375|s      84199 AGGCACTCCTTGAAATAACGTTGAC-AAACAAGTCAAAGACCTCCGTNNN 84247
                            i  iv v  i v   v   iiiv -                     ???
  scaffold174|s       3737 AAGCGATACTCGCAATTACGCCACCAAAACAAGTCAAAGACCTCCGTGAG 3786

  scaffold375|s      84248 NNNNNNNTGCA 84258
                           ???????v   
  scaffold174|s       3787 GTTCCTGGGCA 3797

Matrix = 20p43g.matrix
Kimura (with divCpGMod) = 21.40
Transitions / transversions = 1.00 (10/10)
Gap_init rate = 0.03 (3 / 109), avg. gap size = 1.00 (3 / 3)

434 19.15 1.04 2.11 scaffold375|size139508 84149 84244 (54667) scaffold45|size1369571_(dbseq-nr_722)_[558726,565062]#LTR/Gypsy 3699 3793 (2544) m_b2761s001i52 119968

  scaffold375|s      84149 GGTATTAATCCTCACAAGAAATGGCATAATGCCACAGCCAAACAAAGTGC 84198
                                --   i v     i v        v      i           i 
  scaffold45|si       3699 GGTAT--ATCTTAACAAGGACTGGCATAAAGCCACAACCAAACAAAGTAC 3746

  scaffold375|s      84199 AGGCACTCCTTGAAATAACGTTGAC-AAACAAGTCAAAGACCTCCGT 84244
                            i  iv v  i v   v   iiiv -                     
  scaffold45|si       3747 AAGCGATACTCGCAATTACGCCACCAAAACAAGTCAAAGACCTCCGT 3793

Matrix = 20p43g.matrix
Kimura (with divCpGMod) = 19.69
Transitions / transversions = 1.25 (10/8)
Gap_init rate = 0.03 (3 / 95), avg. gap size = 1.00 (3 / 3)


344 13.92 17.72 0.00 scaffold375|size139508 87621 87699 (51212) C rnd-1_family-60#Unknown (9) 100 8 m_b2761s001i53 119969

  scaffold375|s      87621 GCCCCAGCAAGATTTTTTGAAGGGAGC-A-------------TCTTTGAA 87656
                              v v             v  v    - -------------  v ?   
C rnd-1_family-        100 GCCGCTGCAAGATTTTTTGCAGCGAGCTAGACAGAATGAAATTCGTNGAA 51

  scaffold375|s      87657 ACAGAAGAAGTATTAGGTTTAGAAATTAACTGGCCTGTCTAAG 87699
                                i      ?        i    v iv    i        
C rnd-1_family-         50 ACAGAGGAAGTANTAGGTTTAAAAATAAGGTGGCTTGTCTAAG 8

Matrix = 20p43g.matrix
Kimura (with divCpGMod) = 15.85
Transitions / transversions = 0.57 (4/7)
Gap_init rate = 0.03 (2 / 78), avg. gap size = 7.00 (14 / 2)


258 16.33 2.04 0.00 scaffold375|size139508 87714 87762 (51149) genome_7_200430-9]5#Unspecified 2 51 (325) m_b2761s001i54 119970

  scaffold375|s      87714 GATGACAAGGTCTGCGCATCATA-GGTCAAGACTCTGACCGTTATAAAAA 87762
                              v i    v vv i   i   -           i              
  genome_7_2004          2 GATTATAAGGACACCACATTATAAGGTCAAGACTCCGACCGTTATAAAAA 51

Matrix = 20p43g.matrix
Kimura (with divCpGMod) = 16.13
Transitions / transversions = 1.00 (4/4)
Gap_init rate = 0.02 (1 / 48), avg. gap size = 1.00 (1 / 1)


1162 14.36 0.00 2.31 scaffold375|size139508 87798 88018 (50893) rnd-1_family-330#Unknown 119 334 (181) m_b2761s001i55 119971

  scaffold375|s      87798 AGTTGCCAAAAAAAAATAGTAAACGTAAATTTTTTATCTGACCTGTTCCT 87847
                                         -- i  ?       -      -       v      
  rnd-1_family-        119 AGTTGCCAAAAAAA--TGGTNAACGTAA-TTTTTT-TCTGACCGGTTCCT 164

  scaffold375|s      87848 TTTTGAGGTCATTTTGGTTACCGGTTCTATTTCTGTTTGTCGGCTACCAA 87897
                              i i    i       v v      i     ?i   v    ii  i  
  rnd-1_family-        165 TTTCGGGGTCGTTTTGGTGAACGGTTCCATTTCNATTTTTCGGTCACTAA 214

  scaffold375|s      87898 AAATTTGCCAACTCACTTTATTTGGCTCTACAGTGATTTCACTAGGAATT 87947
                               ?   ?      v? ?   v vv       v    i? v  ??    
  rnd-1_family-        215 AAATNTGCNAACTCAGNTNATTGGTGTCTACAGAGATTCNAGTANNAATT 264

  scaffold375|s      87948 CCTACCGAAAATCAAGAGCAGCGCCCAGCTGCCTACCATCAATCACACTT 87997
                               -   i  v   v    v     ?  i    v               
  rnd-1_family-        265 CCTA-CGAGAAACAATAGCATCGCCCNGCCGCCTCCCATCAATCACACTT 313

  scaffold375|s      87998 TTATTCCATCGCATGACATGA 88018
                             i         vi v  i  
  rnd-1_family-        314 TTGTTCCATCGCTCGTCACGA 334

Matrix = 20p43g.matrix
Kimura (with divCpGMod) = 14.12
Transitions / transversions = 0.94 (15/16)
Gap_init rate = 0.02 (5 / 220), avg. gap size = 1.00 (5 / 5)


3586 5.20 1.13 0.00 scaffold375|size139508 88038 88479 (50432) C genome_7_2791#DNA (0) 447 1 m_b2761s001i56 119972

  scaffold375|s      88038 AGGAGGGGTGACATCCTTACAGAATTTACTAACTAAGACCCAGGTTCCAA 88087
                                            v   i                       v    
C genome_7_2791        447 AGGAGGGGTGACATCCTAACAAAATTTACTAACTAAGACCCAGGTACCAA 398

  scaffold375|s      88088 AATTGACCGCCAATCTAACTGTTCAAAGTA-CT---TACTCTGACCGGAA 88133
                                                 ii      -  ---              
C genome_7_2791        397 AATTGACCGCCAATCTAACTGTCTAAAGTAGCTAAGTACTCTGACCGGAA 348

  scaffold375|s      88134 AAATTGCCCGCCACAAATTTTCCGCTGAGTAGTTGGGTACCGAAACAACC 88183
                                         i                                   
C genome_7_2791        347 AAATTGCCCGCCACGAATTTTCCGCTGAGTAGTTGGGTACCGAAACAACC 298

  scaffold375|s      88184 GGTCAAAGAGATAGAAATATTTTGGGGAGAACTTTCCCTCTGCCAAATTT 88233
                                  i                 v i              i       
C genome_7_2791        297 GGTCAAAAAGATAGAAATATTTTGGCGGGAACTTTCCCTCTGTCAAATTT 248

  scaffold375|s      88234 CGAGTAGCCAAACATATTTCCCCAAAAAGAATCACCAAAAATTAATTCTC 88283
                             v         v          i         i                
C genome_7_2791        247 CGCGTAGCCAAAAATATTTCCCCGAAAAGAATCGCCAAAAATTAATTCTC 198

  scaffold375|s      88284 CGAAAAGAATTGCTAATCTAGAAAAGAATACTCGTACTTTGACTGAATGC 88333
                             v       i                                i      
C genome_7_2791        197 CGTAAAGAATCGCTAATCTAGAAAAGAATACTCGTACTTTGACCGAATGC 148

  scaffold375|s      88334 CAGACTGACTTCCTCACAGTATACAGGTACCAAAAATTTGGTCACAACTA 88383
                               v         i                                   
C genome_7_2791        147 CAGAATGACTTCCTTACAGTATACAGGTACCAAAAATTTGGTCACAACTA 98

  scaffold375|s      88384 GGGCTAGTTAGAGAGAAAGTTGCCCGACCAACCGCCAA-AAAATCCTCTA 88432
                                      i                          -      i    
C genome_7_2791         97 GGGCTAGTTAGGGAGAAAGTTGCCCGACCAACCGCCAAAAAAATCTTCTA 48

  scaffold375|s      88433 CAGTACTTTGGTACCGATGTCTTGGTCAAAGAGATGTCACCCCTCCT 88479
                                   v                              i       
C genome_7_2791         47 CAGTACTTGGGTACCGATGTCTTGGTCAAAGAGATGTCATCCCTCCT 1

Matrix = 20p43g.matrix
Kimura (with divCpGMod) = 4.31
Transitions / transversions = 1.88 (15/8)
Gap_init rate = 0.01 (3 / 441), avg. gap size = 1.67 (5 / 3)


31 0.00 0.00 0.00 scaffold375|size139508 88822 88850 (50061) (GGGAGA)n#Simple_repeat 1 29 (0) c_b2761s251i0 119973

  scaffold375|s      88822 GGGAGAGGGAGAGGGAGAGGGAGAGGGAG 88850
                                                        
  (GGGAGA)n#Sim          1 GGGAGAGGGAGAGGGAGAGGGAGAGGGAG 29

Matrix = Unknown
Transitions / transversions = 1.00 (0/0)
Gap_init rate = 0.00 (0 / 28), avg. gap size = 0.0 (0 / 0)


700 12.96 0.00 0.00 scaffold375|size139508 89260 89367 (49544) C rnd-1_family-1116#Unknown (0) 108 1 m_b2761s001i57 119974

  scaffold375|s      89260 TGTCCTATTCTCTTTGGACTAGGAATTTGGTTGGTGGTGATAATCAGTAG 89309
                                                     i ii               i    
C rnd-1_family-        108 TGTCCTATTCTCTTTGGACTAGGAATCTAATTGGTGGTGATAATCGGTAG 59

  scaffold375|s      89310 TTAGTTAAGATGATGAGCTATTCTTGATAGCAATGACAATTTGAAAATAA 89359
                                vv    v        i i i i          i    v       
C rnd-1_family-         58 TTAGTACAGATTATGAGCTACTTTCGGTAGCAATGACGATTTTAAAATAA 9

  scaffold375|s      89360 AAGGAAAA 89367
                            ?i     
C rnd-1_family-          8 ANAGAAAA 1

Matrix = 20p43g.matrix
Kimura (with divCpGMod) = 11.49
Transitions / transversions = 2.50 (10/4)
Gap_init rate = 0.00 (0 / 107), avg. gap size = 0.0 (0 / 0)


377 29.14 0.78 0.78 scaffold375|size139508 90397 90524 (48387) rnd-1_family-1024#Unknown 1 128 (6) m_b2761s001i58 119975

  scaffold375|s      90397 TCGTAATTGATCATTTTCCTCTTCCTGGTTGATGGAGACTCTGCAGCA-A 90445
                                  i  i   i         i iv   ivi   vv  v  i v - 
  rnd-1_family-          1 TCGTAATCGACCATCTTCCTCTTCTTATTTGGGAGAGTATCAGCGGGAGA 50

  scaffold375|s      90446 TTCAATGCTGACCAATGTAAACAATGTCTTATTGGTCAATAAACTCATCA 90495
                           iv  viv  ? -v      vv   i   v    vv  i  i  ?  v   
  rnd-1_family-         51 CGCATCCCTNA-GAATGTACCCAACGTCGTATTTCTCGATGAANTCTTCA 99

  scaffold375|s      90496 ATTATTTCCTCCAGAACATCTCTTGATAG 90524
                            i  viv        i i  i      i 
  rnd-1_family-        100 ACTAACGCCTCCAGAGCGTCCCTTGATGG 128

Matrix = 20p43g.matrix
Kimura (with divCpGMod) = 29.82
Transitions / transversions = 1.06 (19/18)
Gap_init rate = 0.02 (2 / 127), avg. gap size = 1.00 (2 / 2)


313 36.03 1.06 1.60 scaffold375|size139508 90469 90657 (48254) C rnd-1_family-227#DNA/PIF-Harbinger (317) 475 288 m_b2761s001i59 119976

  scaffold375|s      90469 ATGTCTTATTGGTCAATAAACTCATCAATTATTTCCTCCAGAACATCTCT 90518
                            i   v    vv ii  i  ?  v  ? i  viv        i i  i  
C rnd-1_family-        475 ACGTCATATTTCTTGATGAANTCTTCNACTAACGCCTCCAGAGCGTCCCT 426

  scaffold375|s      90519 TGATAGGA-AATACAGCAAGGAATCATCTCCACTCTTGACCAGGAAGACA 90567
                               i v -   ii-  i  ?ii iiiv i  i v ivi v ?viv   i
C rnd-1_family-        425 TGATGGCATAATGT-GCGAGNGGTTGCGTTCATTATCTGCAANTGCGACG 377

  scaffold375|s      90568 TCGACAAAGATGCAAATATGTACAATGACATCGTGAAAATGCTGTC-AAC 90616
                           v  iiv     i  v i i v ii   i   i  - i     v   -   
C rnd-1_family-        376 GCGGTCAAGATACATACACGAATGATGGCATTGT-AGAATGCGGTCAAAC 328

  scaffold375|s      90617 ATGCCAATATCAAACAAATTATTAGTTTTCTTCATCATTAT 90657
                            -   i ii  viiii  i iv iv          vi    
C rnd-1_family-        327 A-GCCGACGTCCGGTGAACTGATGTTTTTCTTCATGGTTAT 288

Matrix = 20p43g.matrix
Kimura (with divCpGMod) = 43.14
Transitions / transversions = 2.05 (45/22)
Gap_init rate = 0.03 (5 / 188), avg. gap size = 1.00 (5 / 5)


710 17.28 4.22 2.37 scaffold375|size139508 90859 91024 (47887) rnd-1_family-387#Unknown 1 169 (0) m_b2761s001i60 119977

  scaffold375|s      90859 TTCCACGTGTAAGCAAGATCGTGTTTTAGTAACAA-AAATATTACAAAAT 90907
                                         i       i      i   vi-i  i   ?v     
  rnd-1_family-          1 TTCCACGTGTAAGCGAGATCGTATTTTAGCAACCGTGAACATTNAAAAAT 50

  scaffold375|s      90908 GGCGATTGTGACTGCGCATCTGACG-TCAGGTACTAAAACAATAGCAACC 90956
                            ii  ii   ?    i vv -  ? -  i v ?       v  i ?    
  rnd-1_family-         51 GATGACCGTGNCTGCACCAC-GANGATCGGTTNCTAAAACTATGGNAACC 99

  scaffold375|s      90957 ATCAGAAAT---GACTATCACCAAAAA--ATTAGCACCCGAGAAAATAGT 91001
                           i --- v i---   vi          --       v    i  ?     
  rnd-1_family-        100 GT---ATACTCCGACGGTCACCAAAAATAATTAGCAACCGAAAANATAGT 146

  scaffold375|s      91002 AGCCGTGGCTGAAACCAGTCTTA 91024
                                      v    i      
  rnd-1_family-        147 AGCCGTGGCTGCAACCGGTCTTA 169

Matrix = 20p43g.matrix
Kimura (with divCpGMod) = 16.22
Transitions / transversions = 1.80 (18/10)
Gap_init rate = 0.05 (8 / 165), avg. gap size = 1.38 (11 / 8)


419 9.84 0.00 0.00 scaffold375|size139508 91021 91081 (47830) C genome_11_152310#DNA (24) 395 335 m_b2761s001i61 119978

  scaffold375|s      91021 CTTAAAACAGTGGGTCATACTGACTCATGTAAACGAAATTATACAAAACA 91070
                                v  i                         i   v    v      
C genome_11_152        395 CTTAATACGGTGGGTCATACTGACTCATGTAAACAAAAATATAAAAAACA 346

  scaffold375|s      91071 CTTTATATGTT 91081
                                   i  
C genome_11_152        345 CTTTATATATT 335

Matrix = 20p43g.matrix
Kimura (with divCpGMod) = 8.87
Transitions / transversions = 1.00 (3/3)
Gap_init rate = 0.00 (0 / 60), avg. gap size = 0.0 (0 / 0)


1067 14.08 0.98 2.49 scaffold375|size139508 91081 91284 (47627) C scaffold106|size273814_(dbseq-nr_642)_[52563,59017]#LTR/Gypsy (6039) 416 216 m_b2761s001i62 119979

  scaffold375|s      91081 TGACCTGAGCCGTATCATCACAAAATAAATATCACGCGAAAAATATAGGT 91130
                                       vv  i  ii    --               v       
C scaffold106|s        416 TGACCTGAGCCGATTCGTCGTAAAA--AATATCACGCGAAAATTATAGGT 369

  scaffold375|s      91131 AGTTTCGACCGGGGTCAATGCTTCTATTTTATGAGCATAATTTGCTCTAA 91180
                                    v  v   i v vv iv           v v    vv vi  
C scaffold106|s        368 AGTTTCGACAGGTGTCGAAGAATTGATTTTATGAGCTTTATTTTGTACAA 319

  scaffold375|s      91181 TTGTGAGGATGGAAGGGCAGTGGAGCTGCTCTTCCAGTCCAAACGATACA 91230
                                         i         i    v -               i  
C scaffold106|s        318 TTGTGAGGATGGAAAGGCAGTGGAACTGCAC-TCCAGTCCAAACGATGCA 270

  scaffold375|s      91231 AACGAA-ATGTGTGTAGA-TTCTACACACATGTGGTATGTATTTAGCCTT 91278
                                 -  -        -         -  i        v v       
C scaffold106|s        269 AACGAACAT-TGTGTAGACTTCTACACA-ATATGGTATGTCTATAGCCTT 222

  scaffold375|s      91279 CTTAAA 91284
                             v   
C scaffold106|s        221 CTGAAA 216

Matrix = 20p43g.matrix
Kimura (with divCpGMod) = 13.93
Transitions / transversions = 0.56 (10/18)
Gap_init rate = 0.03 (7 / 203), avg. gap size = 1.00 (7 / 7)


760 0.00 0.00 0.00 scaffold375|size139508 91285 91371 (47540) C rnd-1_family-928#Unknown (0) 87 1 m_b2761s001i63 119980

  scaffold375|s      91285 TGAAGGGGCTATGGACTCTGGTGTTCCGGAGCCCATAGGGCAGTGGACTC 91334
                                                                             
C rnd-1_family-         87 TGAAGGGGCTATGGACTCTGGTGTTCCGGAGCCCATAGGGCAGTGGACTC 38

  scaffold375|s      91335 CTGTGGTGGGGAGTCCTAGCCTTTTGGACCAGGGCGG 91371
                                                                
C rnd-1_family-         37 CTGTGGTGGGGAGTCCTAGCCTTTTGGACCAGGGCGG 1

Matrix = 20p43g.matrix
Kimura (with divCpGMod) = 0.00
Transitions / transversions = 1.00 (0/0)
Gap_init rate = 0.00 (0 / 86), avg. gap size = 0.0 (0 / 0)


284 14.58 0.00 0.00 scaffold375|size139508 91365 91412 (47499) C rnd-1_family-928#Unknown (36) 51 4 m_b2761s001i64 119981

  scaffold375|s      91365 AGGGCGGTGGATTCCAATGTTGGGGAGTCCTTGCCTTTTGGATCAGGG 91412
                                i     i   vi  v           v          i     
C rnd-1_family-         51 AGGGCAGTGGACTCCTGTGGTGGGGAGTCCTAGCCTTTTGGACCAGGG 4

Matrix = 20p43g.matrix
Kimura (with divCpGMod) = 16.35
Transitions / transversions = 1.33 (4/3)
Gap_init rate = 0.00 (0 / 47), avg. gap size = 0.0 (0 / 0)


492 13.36 11.48 7.94 scaffold375|size139508 91372 91493 (47418) scaffold133|size826974_(dbseq-nr_519)_[800995,807399]#LTR/Gypsy 6280 6405 (0) m_b2761s001i65 119982

  scaffold375|s      91372 TGGATTCCAATGTTGGGGAGTCCTTGCCTTTTGGATCAGGGGCAGTGGAC 91421
                             i i i v              v      i--------   vi      
  scaffold133|s       6280 TGAACTTCCATGTTGGGGAGTCCATGCCTTC--------GGGAGGTGGAC 6321

  scaffold375|s      91422 T-TCCCGCCTGGGGAGTCCTGAGAATGCTC-------------GTACCAA 91457
                            -   ii i     --              -------------     v 
  scaffold133|s       6322 TCTCCTACTTGGGG--TCCTGAGAATGCTCCTATTTAGGTTTTGTACCCA 6369

  scaffold375|s      91458 TGGGTACAAAAATGGGCTGATTCTTGGCCTATGTCA 91493
                           v           vv                      
  scaffold133|s       6370 GGGGTACAAAAAATGGCTGATTCTTGGCCTATGTCA 6405

Matrix = 20p43g.matrix
Kimura (with divCpGMod) = 13.83
Transitions / transversions = 1.14 (8/7)
Gap_init rate = 0.10 (12 / 121), avg. gap size = 2.00 (24 / 12)


2305 13.41 0.00 0.29 scaffold375|size139508 91491 91834 (47077) C genome_11_152310#DNA (76) 343 1 m_b2761s001i66 119983

  scaffold375|s      91491 TCATATATTGAAATAGGACAAGACTCTCAGTTGCGACAGATGCTGCATGC 91540
                            i       ii  v  i   v                          i  
C genome_11_152        343 TTATATATTAGAAGAGAACACGACTCTCAGTTGCGACAGATGCTGCACGC 294

  scaffold375|s      91541 CTCTGTGGCAAAAAGGGAAGTGGTTCGGGTCTTGGTCCACAATGTAGTGC 91590
                              v    iiiv    v v      v  i  ii     vvi         
C genome_11_152        293 CTCGGTGGTGGTAAGGTACGTGGTTGGGATCCCGGTCCCAGATGTAGTGC 244

  scaffold375|s      91591 GATGATGTATCCAGTACGGTGTCGCAAGGTAGGACATTAGGGTGAGAACG 91640
                           i                     i   vv  iv  vi            i 
C genome_11_152        243 AATGATGTATCCAGTACGGTGTTGCATCGTGCGAAGTTAGGGTGAGAATG 194

  scaffold375|s      91641 CGCAGGCAGGCATTAGGGCCTACTGCGTGTTCTGATTTTTAGAACTTAAT 91690
                                v                     i              ii v    
C genome_11_152        193 CGCAGTCAGGCATTAGGGCCTACTGCGCGTTCTGATTTTTAGGGCATAAT 144

  scaffold375|s      91691 GCGCTATCCGGACTCTTAGGGCCTACTTGCACAGTGGGTTTAGGGGATGG 91740
                                i        i           -                       
C genome_11_152        143 GCGCTGTCCGGACTTTTAGGGCCTAC-TGCACAGTGGGTTTAGGGGATGG 95

  scaffold375|s      91741 GGTAATATATTTTACATGTTGTTTTGGGCAGCATCGTATTGAATACAGTG 91790
                            i                     v    ii    v               
C genome_11_152         94 GATAATATATTTTACATGTTGTTGTGGGTGGCATGGTATTGAATACAGTG 45

  scaffold375|s      91791 CCGCATTTTCTGTGCAACACCATATTTAGTACAACTTGGAAGAT 91834
                             i      v     i     i                      
C genome_11_152         44 CCACATTTTGTGTGCGACACCGTATTTAGTACAACTTGGAAGAT 1

Matrix = 20p43g.matrix
Kimura (with divCpGMod) = 13.28
Transitions / transversions = 1.56 (28/18)
Gap_init rate = 0.00 (1 / 343), avg. gap size = 1.00 (1 / 1)


291 5.56 0.00 0.00 scaffold375|size139508 91808 91843 (47068) genome_11_152310#DNA 384 419 (0) m_b2761s001i67 119984

  scaffold375|s      91808 CACCATATTTAGTACAACTTGGAAGATGCTCCAAAT 91843
                               i    v                          
  genome_11_152        384 CACCGTATTAAGTACAACTTGGAAGATGCTCCAAAT 419

Matrix = 20p43g.matrix
Kimura (with divCpGMod) = 3.12
Transitions / transversions = 1.00 (1/1)
Gap_init rate = 0.00 (0 / 35), avg. gap size = 0.0 (0 / 0)


2101 8.87 0.92 2.82 scaffold375|size139508 91854 92178 (46733) genome_7_200430-9]5#Unspecified 58 376 (0) m_b2761s001i68 119985

  scaffold375|s      91854 TTTTCATGCACTTAACTCATGCTTAAGAGCCAGTGATCATTACAAAGTGA 91903
                                 ii                        v i               
  genome_7_2004         58 TTTTCACACACTTAACTCATGCTTAAGAGCCACTAATCATTACAAAGTGA 107

  scaffold375|s      91904 TTGCCTGATTCATCTACATCATGCCAATAATATGTATTGTTTGGCATAAC 91953
                            v    v              i       ---       i iv  i    
  genome_7_2004        108 TAGCCTTATTCATCTACATCACGCCAATA---TGTATTGCTCCGCGTAAC 154

  scaffold375|s      91954 TCCTTCAGGTTCACAAGTCATGTCATTTTACATAAAAACTGACCACAAAT 92003
                                 v       i   i              v                
  genome_7_2004        155 TCCTTCCGGTTCACGAGTTATGTCATTTTACATCAAAACTGACCACAAAT 204

  scaffold375|s      92004 GAAATGCATTAACAACAATGACATACATAAAAACCTGATTCCTCTACAGT 92053
                                   i     - --      i---     v                
  genome_7_2004        205 GAAATGCACTAACA-C--TGACATG---AAAAAACTGATTCCTCTACAGT 248

  scaffold375|s      92054 ATAATTCCCGGTACAAAACACTATTTTG-TAAATAGGAGTGGATACCAAT 92102
                            i               vv v  i    -                     
  genome_7_2004        249 ACAATTCCCGGTACAAATGAGTACTTTGGTAAATAGGAGTGGATACCAAT 298

  scaffold375|s      92103 AACTTTTTAAATGTAACAGGCACTAACTTTCAGTTCAGAGAAATATGTAT 92152
                             i      v                               v        
  genome_7_2004        299 AATTTTTTACATGTAACAGGCACTAACTTTCAGTTCAGAGACATATGTAT 348

  scaffold375|s      92153 CTTTTA--ATTTTTTTGACTTATAATCT 92178
                                 --     v   v          
  genome_7_2004        349 CTTTTAACATTTTGTTGCCTTATAATCT 376

Matrix = 20p43g.matrix
Kimura (with divCpGMod) = 8.47
Transitions / transversions = 1.00 (14/14)
Gap_init rate = 0.03 (11 / 324), avg. gap size = 1.09 (12 / 11)


296 25.93 7.41 2.84 scaffold375|size139508 92213 92347 (46564) C rnd-1_family-26#Unknown (174) 150 10 m_b2761s001i69 119986

  scaffold375|s      92213 AAATGAGACGCATAATCTTTGAGGCAAGAAAACATCGAAACATTATCACT 92262
                               i   i--     i  vi   i  iv i v   i      v  v   
C rnd-1_family-        150 AAATAAGAT--ATAATTTTAAAGGTAAACAGAGATCAAAACATGATGACT 103

  scaffold375|s      92263 ACAAAAATACATCAAACCAAAAAATCA--------CAGGTAATTATGCT- 92303
                             vv vi   i    v  i      i --------       v vi   -
C rnd-1_family-        102 ACCCATGTACGTCAACCCGAAAAATTAATTATTTACAGGTAAGTTCGCTT 53

  scaffold375|s      92304 -GATTTACATCGTGTAAGTACCTGTAATGGTCAAAGGGGAAAAAA 92347
                           -iii    --i   v          v    iv   i v       
C rnd-1_family-         52 NAGCTTAC--TGTGGAAGTACCTGTTATGGCAAAAAGTGAAAAAA 10

Matrix = 20p43g.matrix
Kimura (with divCpGMod) = 29.08
Transitions / transversions = 1.27 (19/15)
Gap_init rate = 0.05 (7 / 134), avg. gap size = 2.00 (14 / 7)


892 20.66 1.84 1.84 scaffold375|size139508 92350 92566 (46345) C rnd-1_family-437#Unknown (497) 1068 852 m_b2762s001i7 119987

  scaffold375|s      92350 TTTATAACAACTCCCCCACA-TCAGGAGAGATCAAGGATGATGCTCTCAT 92398
                            i  i i   -   ?  ?  -  ?  ?   i       i  i  v?    
C rnd-1_family-       1068 TCTACAGCAA-TCCNCCNCAGTCNGGNGAGGTCAAGGACGACGCANTCAT 1020

  scaffold375|s      92399 GGATCTCTTCTACTCAAGGATGCGTGAGAAGTATTCCTCATGCCCACACA 92448
                                ?? v      ?           ii     v  v vv vi i    
C rnd-1_family-       1019 GGATCNNTACTACTCNAGGATGCGTGAAGAGTATGCCGCCAGATCGCACA 970

  scaffold375|s      92449 CATATCTC---AGAGACTGTCCCAAGACATTTCACGAGCTGATGAGAGTG 92495
                            ? ---  ---        i      i?v  i   i i  v    ii i?
C rnd-1_family-        969 CNT---TCGAGAGAGACTGCCCCAAGGNCTTCCACAAACTCATGAAGGCN 923

  scaffold375|s      92496 AATCACTTTTTCAGTCAACACCCCAATTTTGAAGTTGAGTTTGCAGTTGA 92545
                           v i ?   ii v     i  i  ?  v        ?   ?  v  vi   
C rnd-1_family-        922 TACCNCTTCCTGAGTCAGCATCCNAAGTTTGAAGTNGAGNTTCCACCTGA 873

  scaffold375|s      92546 TGGGGCAAACCTCCCACCAAA 92566
                              vv    v ii  i     
C rnd-1_family-        872 TGGCTCAAAACCTCCGCCAAA 852

Matrix = 20p43g.matrix
Kimura (with divCpGMod) = 24.16
Transitions / transversions = 1.59 (27/17)
Gap_init rate = 0.03 (6 / 216), avg. gap size = 1.33 (8 / 6)


1461 26.71 1.01 7.54 scaffold375|size139508 92617 93110 (45801) genome_12_10264#DNA 1 464 (39) m_b2762s001i8 119988

  scaffold375|s      92617 GGCCAATGCTTATCATCTGATGTAATGTAGATTGTAGAGCA-ATTATTTA 92665
                               i  v      i vi  i    i    vvi i   v i-i  v  ii
  genome_12_102          1 GGCCGATCCTTATCGTACGACGTAACGTAGTACGCAGATCGCGTTTTTCG 50

  scaffold375|s      92666 TTATTTAGGATGCATTACAAAAAACTTGAACCTTATCCTCAACGCACTGT 92715
                           iv    v      i i  iv  v v i  i      vv ii  iv ii  
  genome_12_102         51 CGATTTCGGATGCGTCACGTAATAATCGAGCCTTATGGTTGACAGATCGT 100

  scaffold375|s      92716 AGACCAACCT--AATCTTCGTATTTGTCAACATCTTGGCATTGCAAATGC 92763
                               --  i -- i   i     ii     ii  -----------  ii 
  genome_12_102        101 AGAC--ACTTGTAGTCTCCGTATCCGTCAATGTC-----------AACAC 137

  scaffold375|s      92764 AAACCTTATCATGGCTGCACTTCACAGGAAACGGTGTACGTTGTGTAGTT 92813
                           ii             i v v v     -------i    i          
  genome_12_102        138 GGACCTTATCATGGCCGAAGTACACAG-------CGTACATTGTGTAGTT 180

  scaffold375|s      92814 GACTTTGCGTGAGTGTGGTCATGAGGTGCTAATTTCAATTCTGTTCATAA 92863
                              v v i    v       i   i  vv v-   v          i   
  genome_12_102        181 GACATGGTGTGATTGTGGTCGTGAAGTCATT-TTTGAATTCTGTTCGTAA 229

  scaffold375|s      92864 TT-TTTACTCAGGCAGGAACTTACTATTAACATGTGCAAACTTTTGCGCT 92912
                             -    iv   -i       i v  iv  v vv   i      i    v
  genome_12_102        230 TTATTTATACAG-TAGGAACTCAGTACAAAAAATTGCGAACTTTCGCGCG 278

  scaffold375|s      92913 ATGCGTACCAATCCAGAAACTTGATGCCCTCTTCTGAAAAAGGTGTCCTG 92962
                              i  i  i            - v v        v      --------
  genome_12_102        279 ATGTGTGCCGATCCAGAAACTT-AGGGCCTCTTCTCAAAAAG-------- 319

  scaffold375|s      92963 CTTC-TCTGCATTGGTCTAATGGAGAGCAAGCTGCTCTGGGTCAAAATAT 93011
                           -   -   i i i  i -i i v   vv  iiii     v      - - 
  genome_12_102        320 -TTCATCTACGTCGGCC-GACGCAGATGAAATCACTCTGCGTCAAA-T-T 365

  scaffold375|s      93012 TGTTTGCCAATAACCCATTCGATGGAGAGCAACACTCTCTGCATATTTGT 93061
                           i   v  ii           vvi          iiv      i v  i  
  genome_12_102        366 CGTTGGCTGATAACCCATTCTCCGGAGAGCAACGTGCTCTGCGTCTTCGT 415

  scaffold375|s      93062 CTGCATCATCATAATGTATATAAATCCCTACATGGAGTACAAAACTGTG 93110
                               i   i     v  vii v         i i   i      v  i 
  genome_12_102        416 CTGCGTCACCATAAGGTTCGTTAATCCCTACGTAGAGCACAAAAATGCG 464

Matrix = 20p43g.matrix
Kimura (with divCpGMod) = 22.65
Transitions / transversions = 1.60 (75/47)
Gap_init rate = 0.08 (39 / 493), avg. gap size = 1.03 (40 / 39)


684 25.72 1.92 6.53 scaffold375|size139508 93132 93339 (45572) genome_12_10264#DNA 305 503 (0) m_b2762s001i9 119989

  scaffold375|s      93132 CCTCTTCTGAAAAAGGTGCTCTGCTTC-TCTGTGTTGGTACAACGGAGAG 93180
                                   v      ---------   -   ii  i  i- i   v   v
  genome_12_102        305 CCTCTTCTCAAAAAG---------TTCATCTACGTCGGC-CGACGCAGAT 344

  scaffold375|s      93181 CACGCTGCTTTGGGTCGAAATTGCTAGCTGATAACCCATTCGATGGAGAG 93230
                           v viiii  i  v   i  v i i i               vvi      
  genome_12_102        345 GAAATCACTCTGCGTCAAATTCGTTGGCTGATAACCCATTCTCCGGAGAG 394

  scaffold375|s      93231 GAACACCCTCTGCATCTTTGTCTGCATCATCATAATGTACATAAATCCCT 93280
                           v   iiv      i    i      i   i     v  v i v       
  genome_12_102        395 CAACGTGCTCTGCGTCTTCGTCTGCGTCACCATAAGGTTCGTTAATCCCT 444

  scaffold375|s      93281 ACATGGAGTACAAAACTGAGCT---CCGTGTTTTGCATTACAACACACGA 93327
                             i i   i      v  v v ---   --- i i i  v  v i     
  genome_12_102        445 ACGTAGAGCACAAAAATGCGATGTACCG---TCTACGTTCCACCGCACGA 491

  scaffold375|s      93328 TAAGCATTGGCC 93339
                               v  i    
  genome_12_102        492 TAAGGATCGGCC 503

Matrix = 20p43g.matrix
Kimura (with divCpGMod) = 22.24
Transitions / transversions = 1.50 (30/20)
Gap_init rate = 0.07 (15 / 207), avg. gap size = 1.13 (17 / 15)


326 15.52 0.00 0.00 scaffold375|size139508 93360 93417 (45494) genome_1_94420-9]2#Unspecified 299 356 (151) m_b2762s001i10 119990

  scaffold375|s      93360 TCGACAGTTGGTCATTAGTTGGGGGACAAGTTGACAAGAATAAAAACAAA 93409
                               i         v       vv    v  ii     v           
  genome_1_9442        299 TCGATAGTTGGTCAATAGTTGGTCGACATGTCAACAAGTATAAAAACAAA 348

  scaffold375|s      93410 AGTCGACA 93417
                                 i 
  genome_1_9442        349 AGTCGATA 356

Matrix = 20p43g.matrix
Kimura (with divCpGMod) = 17.42
Transitions / transversions = 0.80 (4/5)
Gap_init rate = 0.00 (0 / 57), avg. gap size = 0.0 (0 / 0)


1870 10.97 10.27 0.83 scaffold375|size139508 93418 93748 (45163) C rnd-5_family-2093#Unknown (1064) 641 280 m_b2762s001i11 119991

  scaffold375|s      93418 TGTTGCAGCTAATCCTGGGACCGCCCAGAGTCCCAGGACTCTAATGATGA 93467
                                  v   v v       v            i       ii      
C rnd-5_family-        641 TGTTGCACCTACTACTGGGACAGCCCAGAGTCCCGGGACTCTGGTGATGA 592

  scaffold375|s      93468 TAACTCCATAGTGCCGAGACACCTGCATACAATTTCTACT-A-ACTTTTA 93515
                           i ?    i    v   i        v    v         - -       
C rnd-5_family-        591 CANCTCCGTAGTCCCGGGACACCTGGATACCATTTCTACTTATACTTTTA 542

  scaffold375|s      93516 GACATGAAGAATATTTCCTTCTAACTTTTAGTCATAAAGAATACTTCCAT 93565
                                            v -           v  -  v          v 
C rnd-5_family-        541 GACATGAAGAATATTTCAT-CTAACTTTTAGACA-AACGAATACTTCCTT 494

  scaffold375|s      93566 CTAACTTTTGGGGCATAAATAATATTACGTAATTAACTTTGAGATATATG 93615
                                    -  i      v     ii                     v 
C rnd-5_family-        493 CTAACTTTT-GGACATAAAGAATATCGCGTAATTAACTTTGAGATATAAG 445

  scaffold375|s      93616 ACGGTTGACC-----------------TCACAAAAAATCAAA-AAAAATC 93647
                             i       -----------------    i        v -       
C rnd-5_family-        444 ACAGTTGACCTCNGAGAAAATTGAAAATCACGAAAAATCACATAAAAATC 395

  scaffold375|s      93648 ---------AACTCTAG-----ATTGCTAGGTAGCTGAATTTGTAGTACA 93683
                           ---------  i ii  ----- i  v             ?v       i
C rnd-5_family-        394 NGAGAGCAGAATTTCAGCACTAACTGATAGGTAGCTGAATNGGTAGTACG 345

  scaffold375|s      93684 TGTTCCTATGCACAGCAACATATCAAGTAAGAGGTAAATATGATACAACA 93733
                                   i                                     i  v
C rnd-5_family-        344 TGTTCCTACGCACAGCAACATATCAAGTAAGAGGTAAATATGATACGACC 295

  scaffold375|s      93734 ATATTGAGCACTTAA 93748
                                 i        
C rnd-5_family-        294 ATATTGGGCACTTAA 280

Matrix = 20p43g.matrix
Kimura (with divCpGMod) = 9.68
Transitions / transversions = 1.12 (19/17)
Gap_init rate = 0.03 (9 / 330), avg. gap size = 4.11 (37 / 9)


813 12.17 0.00 0.00 scaffold375|size139508 93748 93862 (45049) genome_1_9665#DNA 1 115 (465) m_b2762s001i12 119992

  scaffold375|s      93748 ACCCTCCAACGGAGATTCCCCTTAAAGTACCTTAACTTATGCAAGATTCT 93797
                                         v                       i        i  
  genome_1_9665          1 ACCCTCCAACGGAGTTTCCCCTTAAAGTACCTTAACTTGTGCAAGATCCT 50

  scaffold375|s      93798 GCATATGTTGTGTTTACAACTTATGCAGAATCTTGCATAAGTTAAGGCAT 93847
                                v     v          i     i        i         i  
  genome_1_9665         51 GCATAAGTTGTTTTTACAACTTGTGCAGGATCTTGCACAAGTTAAGGTAT 100

  scaffold375|s      93848 TTAACACATAAGAGC 93862
                               vi i v i   
  genome_1_9665        101 TTAAGGCGTTAAAGC 115

Matrix = 20p43g.matrix
Kimura (with divCpGMod) = 12.46
Transitions / transversions = 1.80 (9/5)
Gap_init rate = 0.00 (0 / 114), avg. gap size = 0.0 (0 / 0)


962 17.62 10.98 5.41 scaffold375|size139508 94163 94408 (44503) rnd-1_family-1159#DNA/Kolobok-T2 1 259 (0) m_b2762s001i13 119993

  scaffold375|s      94163 TGTCCTGACTGCAACCGCAACCTTGGCAAAGCCCTTCTTTATAGGCATGG 94212
                               vi  i       ii i  i v             i  i   v v  
  rnd-1_family-          1 TGTCACGATTGCAACCATAGCCCTTGCAAAGCCCTTCTCTACAGGGAGGG 50

  scaffold375|s      94213 TTTGCAGGCCGAGGGCCGAGGTTGAGTCCTTGAGCTCCTCAATGGCCCCC 94262
                                       --  -----   - ii?           ?   v     
  rnd-1_family-         51 TTTGCAGGCCGA--GC-----TTG-GCTNTTGAGCTCCTCNATGTCCCCC 92

  scaffold375|s      94263 TCTCCTAAGAGAAGCCATCTGTATTGGAAGTTTGTTGTTGTGGAGCATAG 94312
                           vv  vi   v   i      v   i v    ?      ? v       i 
  rnd-1_family-         93 AGTCACAAGCGAAACCATCTCTATCGCAAGTNTGTTGTNGGGGAGCATGG 142

  scaffold375|s      94313 A---------------------------ATCCCTGAATGTGTAATCAAGT 94335
                           ?---------------------------     ?     i  ?i  i ? 
  rnd-1_family-        143 NACNCTTGGTCGTCGTGTTCGAGTGCGCATCCCNGAATGCGTNGTCGANT 192

  scaffold375|s      94336 TCATTCATGAGTTGTGCTTGTGTCCTGAACCATCAGGTACCTACACAGGC 94385
                                 ii  ?      ------              ii v     v  i
  rnd-1_family-        193 TCATTCGCGANTTGTGC------CCTGAACCATCAGGCGCGTACACTGGT 236

  scaffold375|s      94386 CACAAGGACATTGAGGATGAAGG 94408
                               i      i  v  v  v  
  rnd-1_family-        237 CACAGGGACATCGACGAGGATGG 259

Matrix = 20p43g.matrix
Kimura (with divCpGMod) = 16.95
Transitions / transversions = 1.41 (24/17)
Gap_init rate = 0.06 (15 / 245), avg. gap size = 2.73 (41 / 15)


429 9.77 1.30 0.32 scaffold375|size139508 94410 94717 (44194) C rnd-5_family-1642#Unknown (0) 476 166 m_b2762s001i14 119994

  scaffold375|s      94410 GAAGAAGTGCCCAACTATGAGTCGTTTGAGGGTGTGCTACCTCAGGGAAA 94459
                                   i      v i                 ?     vv     v 
C rnd-5_family-        476 GAAGAAGTACCCAACGACGAGTCGTTTGAGGGTGTNCTACCGGAGGGACA 427

  scaffold375|s      94460 CATAGGTGCACTGGACTTTGATGATGGAATGAAAGTCAAGGTTTGTGTGT 94509
                           ii v     i  ?  i  i  iiiii????????????????????????
C rnd-5_family-        426 TGTTGGTGCGCTNGATTTCGACAGCANNNNNNNNNNNNNNNNNNNNNNNN 377

  scaffold375|s      94510 CTTTTGAATATAATCTATATCCCATTTCGTATGTATGCAAGCTCATCAAC 94559
                           ??????????????????????????????????????????????????
C rnd-5_family-        376 NNNNNNNNNNNNNNNNNNNNNNNNNNNNNNNNNNNNNNNNNNNNNNNNNN 327

  scaffold375|s      94560 GAGTCCAATGTTTTTGGTTGGACGGTTACTTTTGTTGGTGAGGACTATAC 94609
                           ??????????????????????????????????????????????????
C rnd-5_family-        326 NNNNNNNNNNNNNNNNNNNNNNNNNNNNNNNNNNNNNNNNNNNNNNNNNN 277

  scaffold375|s      94610 TAACACAACAGTTATCTGTGACACTGAGGCATCTTGGAATGATGTTTTCT 94659
                           ??????????????????????????????????????????????? - 
C rnd-5_family-        276 NNNNNNNNNNNNNNNNNNNNNNNNNNNNNNNNNNNNNNNNNNNNNNNT-T 228

  scaffold375|s      94660 CCTACTATTTGAACAAAATTGATGAAGTGAATGAGGTGGTTTATGATAAA 94709
                           i     iivi         v  v   v   ii           i  i i 
C rnd-5_family-        227 TCTACTGCACGAACAAAATGGAAGAATTGAGCGAGGTGGTTTACGACAGA 178

  scaffold375|s      94710 GT----TAATGG 94717
                             ----      
C rnd-5_family-        177 GTNGAATAATGG 166

Matrix = 20p43g.matrix
Kimura (with divCpGMod) = 21.44
Transitions / transversions = 2.33 (21/9)
Gap_init rate = 0.01 (2 / 307), avg. gap size = 2.50 (5 / 2)

1147 12.21 0.00 0.00 scaffold375|size139508 94488 94659 (44252) C rnd-1_family-1344#Unknown (0) 172 1 m_b2762s001i15 119994

  scaffold375|s      94488 ATGAAAGTCAAGGTTTGTGTGTCTTTTGAATATAATCTATATCCCATTTC 94537
                                            i     ?      v   ? v v           
C rnd-1_family-        172 ATGAAAGTCAAGGTTTGCGTGTCNTTTGAAAATANTGTCTATCCCATTTC 123

  scaffold375|s      94538 GTATGTATGCAAGCTCATCAACGAGTCCAATGTTTTTGGTTGGACGGTTA 94587
                            i i  vi     i                     ii        i  ? 
C rnd-1_family-        122 GCACGTTCGCAAGTTCATCAACGAGTCCAATGTTTCCGGTTGGACAGTNA 73

  scaffold375|s      94588 CTTTTGTTGGTGAGGACTATACTAACACAACAGTTATCTGTGACACTGAG 94637
                                     ?     v  i  ?   i     i            vi   
C rnd-1_family-         72 CTTTTGTTGGNGAGGAGTACACNAACGCAACAATTATCTGTGACAGCGAG 23

  scaffold375|s      94638 GCATCTTGGAATGATGTTTTCT 94659
                                ?     i  v  i    
C rnd-1_family-         22 GCATCNTGGAACGAAGTCTTCT 1

Matrix = 20p43g.matrix
Kimura (with divCpGMod) = 9.45
Transitions / transversions = 2.00 (14/7)
Gap_init rate = 0.00 (0 / 171), avg. gap size = 0.0 (0 / 0)


997 15.19 6.83 0.46 scaffold375|size139508 94976 95180 (43731) C rnd-1_family-1363#Unknown (0) 218 1 m_b2762s001i16 119995

  scaffold375|s      94976 TTTTTATCCAGTCCATATTTGCTGCAGAAATAACAAC-GAGGGG--GATC 95022
                                i  v                iv      iiii-   v  --    
C rnd-1_family-        218 TTTTTGTCAAGTCCATATTTGCTGCGCAAATAATGGTAGAGTGGATGATC 169

  scaffold375|s      95023 TGTCCTGACAGAATGGACAATCTGTCGGTGTCCCATCTTATGAGCATTTT 95072
                              v  v             ?   v  vivi   i    ?vv       i
C rnd-1_family-        168 TGTACTCACAGAATGGACAANCTGACGCCTCCCCGTCTTNGTAGCATTTC 119

  scaffold375|s      95073 GATGC-TCATAGCTAAACTTCGAATTGGAAT----------CTCCTCGGT 95111
                             -  -  i    ?   v  ?     ?  v ----------    v  i 
C rnd-1_family-        118 GA-GCGTCGTAGCNAAAATTNGAATTNGACTTCCACAGACCCTCCGCGAT 70

  scaffold375|s      95112 AGGATGATGCGCTATTTCAAAACAAGTAAGCCCAATTAGTTGTGGATGTT 95161
                           ?        ?              ?  i  ?        i          
C rnd-1_family-         69 NGGATGATGNGCTATTTCAAAACANGTGAGNCCAATTAGCTGTGGATGTT 20

  scaffold375|s      95162 AGAATATTAAATTGTTGCT 95180
                           v   v  v  i        
C rnd-1_family-         19 TGAAGATAAAGTTGTTGCT 1

Matrix = 20p43g.matrix
Kimura (with divCpGMod) = 15.57
Transitions / transversions = 0.94 (15/16)
Gap_init rate = 0.02 (5 / 204), avg. gap size = 3.00 (15 / 5)

932 11.76 0.65 1.30 scaffold375|size139508 95103 95257 (43654) C rnd-1_family-1213#Unknown (29) 154 1 m_b2762s001i17 119995

  scaffold375|s      95103 CTCCTCGGTAGGATGATGCGCTATTTCAAAACAAGTAAGCCCAATTAGTT 95152
                               v  i ?        ?  ?           ?  ?  i        i 
C rnd-1_family-        154 CTCCGCGATNGGATGATGNGCNATTTCAAAACANGTNAGTCCAATTAGCT 105

  scaffold375|s      95153 GTGGATGTTAGAATATTAAATTGTTGCTGGCAA-ACCAAAATGGAATGTA 95201
                            i       v   v  v  i         ?   -  --           i
C rnd-1_family-        104 GCGGATGTTTGAAGATAAAGTTGTTGCTGNCAACAC--AAATGGAATGTG 57

  scaffold375|s      95202 CATACAATGAACATTCTTCATTACTGCAGCCCACTAAATTTCTAAAACTA 95251
                              i  ?   i  ? ?   i  i     ?   i            v    
C rnd-1_family-         56 CATGCANTGAGCANTNTTCGTTGCTGCANCCCGCTAAATTTCTAACACTA 7

  scaffold375|s      95252 TATAAA 95257
                           i i   
C rnd-1_family-          6 CACAAA 1

Matrix = 20p43g.matrix
Kimura (with divCpGMod) = 11.68
Transitions / transversions = 2.60 (13/5)
Gap_init rate = 0.02 (3 / 154), avg. gap size = 1.00 (3 / 3)


1254 13.84 16.37 7.57 scaffold375|size139508 95372 95762 (43149) C scaffold106|size273814_(dbseq-nr_642)_[52563,59017]#LTR/Gypsy (0) 6455 6033 m_b2762s001i18 119996

  scaffold375|s      95372 TGAACTGAGCCGTTTCGTCGCAAAAAATGTCACGCGAAA----------- 95410
                              v        v       i       i          -----------
C scaffold106|s       6455 TGACCTGAGCCGATTCGTCGTAAAAAATATCACGCGAAAATTATAGGTAG 6406

  scaffold375|s      95411 -TTCAACAGGTCTCAAAGAATTGATTT----------ATTTTGCTACAAT 95449
                           -   i      v  i            ----------      -      
C scaffold106|s       6405 TTTCGACAGGTGTCGAAGAATTGATTTTATGAGCTTTATTTTG-TACAAT 6357

  scaffold375|s      95450 TGTGAGGAGGATGGGAGGACAGTGGGACTGCACTTCCAATCCAAACAATG 95499
                                   ---   i i i      i        -   i       i   
C scaffold106|s       6356 TGTGAGGA---TGGAAAGGCAGTGGAACTGCACT-CCAGTCCAAACGATG 6311

  scaffold375|s      95500 CAAACGAACATTGTGTAG-CTTCTACACAAAATTGCTATGT-TATTAC-- 95545
                                             -           v -  v     -   vi --
C scaffold106|s       6310 CAAACGAACATTGTGTAGACTTCTACACAATA-TGGTATGTCTATAGCCT 6262

  scaffold375|s      95546 ---------TGTTC---TC------AAGGGTGTGCTCTTGTTCAGGGCAA 95577
                           ---------     ---  ------   i   iv     i  ii   ivv
C scaffold106|s       6261 TCTGAAAGATGTTCAGATCTTCCAAAAGAGTGCTCTCTTATTTGGGGTTC 6212

  scaffold375|s      95578 TGAACTTCCATGTTGGGGAGTCCATGCCGTTGGGAGCCGGGCAGTGGA-- 95625
                                                               -------     --
C scaffold106|s       6211 TGAACTTCCATGTTGGGGAGTCCATGCCGTTGGGAG-------GTGGACT 6169

  scaffold375|s      95626 CTCCTATCATGGGGAGTCC-----ATG-TCTTTTGGATAAGGGGCAGTGG 95669
                                 - v    --    -----   -  iv  ------------- i 
C scaffold106|s       6168 CTCCTA-CTTGGG--GTCCTGAGAATGCTCCATT-------------TAG 6135

  scaffold375|s      95670 ACTTTCCACCTGGGGAGTCCTGAGAA---TGAT-------CCTATT--GA 95707
                           ii   vi   ivi  -  v vi i  ---    -------      -- i
C scaffold106|s       6134 GTTTTGTACCCCAGG-GTACAAAAAAGGCTGATTCATGCTCCTATTTAGG 6086

  scaffold375|s      95708 TTTTAGTACCTTAGGGTACTAAAAATGGCAGATTCTTGGCCTATGTCAGT 95757
                               -     ivi      -     v   v                  v 
C scaffold106|s       6085 TTTT-GTACCCAGGGGTAC-AAAAAAGGCTGATTCTTGGCCTATGTCACT 6038

  scaffold375|s      95758 CTCTC 95762
                            v i 
C scaffold106|s       6037 CGCCC 6033

Matrix = 20p43g.matrix
Kimura (with divCpGMod) = 14.60
Transitions / transversions = 1.50 (30/20)
Gap_init rate = 0.12 (47 / 390), avg. gap size = 2.04 (96 / 47)


1658 19.12 0.31 0.31 scaffold375|size139508 95765 96084 (42827) C rnd-1_family-679#DNA/PiggyBac (0) 320 1 m_b2762s001i19 119997

  scaffold375|s      95765 TTCTCTTTCCTAAAAATTGACCGCAATCACTCCTCAAGGAAACAAACACA 95814
                                      i         i v    v         ivi      i  
C rnd-1_family-        320 TTCTCTTTCCTGAAAATTGACTGAAATCCCTCCTCAAGACGACAAACGCA 271

  scaffold375|s      95815 GCACATTCA-TCTGATTCCTTTTGGAACAGAACCAGGATTATATCCGTGT 95863
                                    -     v   vi             v       i   v  i
C rnd-1_family-        270 GCACATTCACTCTGAATCCACTTGGAACAGAACCTGGATTATGTCCTTGC 221

  scaffold375|s      95864 GATTTGAATGCCAATGGAGCTAGTTCCTTTTTGCCTGCAATACTTACACT 95913
                             i  ?i    vi v v           i  i  v?    ? i       
C rnd-1_family-        220 GACTTNGATGCAGAAGCAGCTAGTTCCTCTTCGCGNGCAANATTTACACT 171

  scaffold375|s      95914 GTGTTCGTCATGAGATGCTATCCATTGCTTGCTCAGAATTAACCAAAATT 95963
                             -       i ii ?  v   v    i i     i      ? i   i 
C rnd-1_family-        170 GT-TTCGTCACGGAANGCAATCAATTGTTCGCTCAAAATTAANCGAAACT 122

  scaffold375|s      95964 TCCAGTTTGATAGCAAACAGCAATGCATCTTGGTGTCATTGAAAGGAGCT 96013
                                  i ?i   i?iv i i i    iii  ii      vv v    v
C rnd-1_family-        121 TCCAGTTCGNCAGCGNGAAACGACGCATTCCGGCATCATTGTCACGAGCA 72

  scaffold375|s      96014 GCCATATTCCAAGCAACTCGTCCATTTACAATCATAAAATCAAAAACACC 96063
                            v         ?     i     i  ?    i   i     i  ? i?  
C rnd-1_family-         71 GACATATTCCANGCAACCCGTCCGTTNACAACCATGAAATCGAANATNCC 22

  scaffold375|s      96064 TAACACTCCCATACGATACCA 96084
                           i ?i ??     ?        
C rnd-1_family-         21 CANTANNCCCATNCGATACCA 1

Matrix = 20p43g.matrix
Kimura (with divCpGMod) = 18.12
Transitions / transversions = 2.21 (42/19)
Gap_init rate = 0.01 (2 / 319), avg. gap size = 1.00 (2 / 2)


1336 14.80 0.79 0.79 scaffold375|size139508 96596 96847 (42064) C rnd-1_family-869#Unknown (0) 252 1 m_b2762s001i20 119998

  scaffold375|s      96596 GCATTTGTGGCATT-TTCCCCTGATACACATCAATGTGATAAATGAAATT 96644
                             i     ?     -  ?  i     ?     ? vi           i  
C rnd-1_family-        252 GCGTTTGTNGCATTCTTNCCTTGATANACATCNAGATGATAAATGAAGTT 203

  scaffold375|s      96645 AAGTCTCTGACTAGAGTTGAAAAGAACAAAAATGTCAATGTGATACTTGT 96694
                           ? v  i -    i v   ? v?  ?  i  i v      ?i i       
C rnd-1_family-        202 NATTCCC-GACTGGCGTTNACNAGNACGAAGAAGTCAATNCGGTACTTGT 154

  scaffold375|s      96695 CGGGTTTGGATGAGTTGTATTGCCGTACAGGGTTGAATCTTGATTTGCTT 96744
                            v        -           ?  ?  ?      v i ??  i      
C rnd-1_family-        153 CCGGTTTGGA-GAGTTGTATTGNCGNACNGGGTTGTACCNNGACTTGCTT 105

  scaffold375|s      96745 GCTATTCCTCCTTTGTCAAGGGAGCATTCACATTCAAGAAGAAAAGTACG 96794
                                   ?    i   i i   i     ? i?i ?    vi  ? ??  
C rnd-1_family-        104 GCTATTCCNCCTTCGTCGAAGGAACATTCNCGNCCNAGAACGAANGNNCG 55

  scaffold375|s      96795 -TTGGTATGTTCATTCAAATAATTGATGGACGACTGCAGTTGGTGGCATT 96843
                           -    i   i  i    iiv i i   ? ?? v i               
C rnd-1_family-         54 TTTGGCATGCTCGTTCAGGGAGTCGATNGNNGCCCGCAGTTGGTGGCATT 5

  scaffold375|s      96844 TGTC 96847
                               
C rnd-1_family-          4 TGTC 1

Matrix = 20p43g.matrix
Kimura (with divCpGMod) = 13.70
Transitions / transversions = 2.70 (27/10)
Gap_init rate = 0.02 (4 / 251), avg. gap size = 1.00 (4 / 4)


1663 20.40 0.57 0.29 scaffold375|size139508 96736 97084 (41827) rnd-1_family-880#Unknown 1 350 (0) m_b2762s001i21 119999

  scaffold375|s      96736 GATTTGCTTGCTATTCCTCCTTTGTCAAGGGAGCATTCACATTCAAGAAG 96785
                             i              v    i   i i   i     v i?i ?    v
  rnd-1_family-          1 GACTTGCTTGCTATTCCACCTTCGTCGAAGGAACATTCTCGNCCNAGAAC 50

  scaffold375|s      96786 AAAAGTACGTT-GGTATGTTCATTCAAATAATTGATGGACGACTGCAGTT 96834
                           i  v ??    -  i   i  i    iiv i i   ? ?? v i      
  rnd-1_family-         51 GAATGNNCGTTTGGCATGCTCGTTCAGGGAGTCGATNGNNGCCCGCAGTT 100

  scaffold375|s      96835 GGTGGCATTTGTCTCGGACTGATGAGACACCACTTTCTGGATGGAAGGCT 96884
                                        ? v   v?v   v  ?  i? i        i iv   
  rnd-1_family-        101 GGTGGCATTTGTCNCCGACANTTGATACNCCGNTCTCTGGATGAAGCGCT 150

  scaffold375|s      96885 GCACGGATTTGTCAGAACCGATGTTCAGACATGACATCTGCCACCCAACT 96934
                             ?        ??v   ?  i     v        i  i  ?i      ?
  rnd-1_family-        151 GCNCGGATTTGNNTGAANCGGTGTTCCGACATGACGTCCGCNGCCCAACN 200

  scaffold375|s      96935 AGTGAAACCATGATTTTTTGTTGAATCA-GTTGGTGATTAGAAAAACTCT 96983
                                 ?     ?v i ivi i -   i-  v  i vvv    v i    
  rnd-1_family-        201 AGTGAANCCATGNATCTCGATCG-ATCGCGTGGGCGCGGAGAACAGCTCT 249

  scaffold375|s      96984 ATTGGAGGACTGAAATATGCATGGTACCCACCCACAATACGATTGTCAAT 97033
                           viv  v              ?  i  v     v  i  i        i v
  rnd-1_family-        250 TCAGGTGGACTGAAATATGCNTGATAGCCACCAACGATGCGATTGTCGAG 299

  scaffold375|s      97034 ACTCATTTTCATAATTATACCCAAAAAGTGGCACATCTCCTCTACTGCAA 97083
                                 i    v   i        ii?i   ?          v    ii 
  rnd-1_family-        300 ACTCATCTTCAGAATCATACCCAAGGNATGGNACATCTCCTCGACTGTGA 349

  scaffold375|s      97084 T 97084
                            
  rnd-1_family-        350 T 350

Matrix = 20p43g.matrix
Kimura (with divCpGMod) = 19.86
Transitions / transversions = 1.54 (43/28)
Gap_init rate = 0.01 (3 / 348), avg. gap size = 1.00 (3 / 3)


1020 17.44 4.10 0.00 scaffold375|size139508 97047 97241 (41670) C rnd-1_family-1128#Unknown (0) 203 1 m_b2762s001i22 120000

  scaffold375|s      97047 ATTATACCCAAAAAGTGGCACATCTCCTCTACTGCAATAGGGTGCCACAA 97096
                                      i  i   ?          v    i?     ?        
C rnd-1_family-        203 ATTATACCCAAGAAATGGNACATCTCCTCGACTGTNATAGGNTGCCACAA 154

  scaffold375|s      97097 ACTGCTGGCAAAGTTACTTCCTTGAAGATTCCTGGATGTGTAGGTATTTG 97146
                              ? i      i     ?   ivi v    i    i i   v ii    
C rnd-1_family-        153 ACTNCCGGCAAAATTACTNCCTCTGATATTCTTGGACGCGTATGCGTTTG 104

  scaffold375|s      97147 AGTTAGCAATGATGCGTTTGATGCTTTTGTAGGTAAATCCTTTGGCCACA 97196
                            i  ?  ii    v  i     ?vv  i   ?  i  ?  ?ii   ?   
C rnd-1_family-        103 AATTNGCGGTGATTCGCTTGATNAGTTCGTANGTGAANCCNCCGGCNACA 54

  scaffold375|s      97197 CCACACGCTTCT---ACTGTG-----CCTAGTTGAAATGTACTGTCTCAA 97238
                             i     ?   ---      -----        ?   viivv       
C rnd-1_family-         53 CCGCACGCNTCTAGAACTGTGCGAAACCTAGTTGNAATTCGAGGTCTCAA 4

  scaffold375|s      97239 ACA 97241
                           i  
C rnd-1_family-          3 GCA 1

Matrix = 20p43g.matrix
Kimura (with divCpGMod) = 15.81
Transitions / transversions = 2.40 (24/10)
Gap_init rate = 0.01 (2 / 194), avg. gap size = 4.00 (8 / 2)


1235 23.50 3.42 2.61 scaffold375|size139508 97295 97674 (41237) rnd-5_family-1940#DNA/PiggyBac 300 682 (2) m_b2762s001i23 120001

  scaffold375|s      97295 GGTCTTCATAAGTCCAGGATAATTCTTCTGAATGGTGCAAAGAATC---- 97340
                              vi  i  ?     v vv          ---   i iv vv   ----
  rnd-5_family-        300 GGTACTCGTANGTCCACGTGAATTCTTCTG---GGTACGTACCATCTTCT 346

  scaffold375|s      97341 --CATACTGTGGGGATTGTATCCTTCATCCGGGACGTATCTATACAGGCA 97388
                           --   i     v  i     i     i  v          i        i
  rnd-5_family-        347 TCCATGCTGTGTGGGTTGTACCCTTCGTCAGGGACGTATCCATACAGGCG 396

  scaffold375|s      97389 ATGATTGTTGTTGAACTGCTCACAACCTGTGTCTTTGATGAACACTTCTC 97438
                                      iv  iv i  ?  vv    v  v iv  ?  iv      
  rnd-5_family-        397 ATGATTGTTGTCCAATGGTTCNCACGCTGTCTCGTCTATNAATTCTTCTC 446

  scaffold375|s      97439 CGAGCCGTTCTTTGTTGGATTCATATTCCTCATGCTGTTGG-CCACGTTG 97487
                            i i      v i  i   v    ?   i  i v  v i ?- iv   i 
  rnd-5_family-        447 CAAACCGTTCATCGTCGGAGTCATNTTCTTCGTTCTCTCGNTCTCCGTCG 496

  scaffold375|s      97488 --AGGTGAAGTATTGTTATTTGTGTTTGCATTTGCACTACAAAGTACCGG 97535
                           --  v --- ?  i    v   - -   -  ?    i   i   ?  ?  
  rnd-5_family-        497 NTAGTT---GNATCGTTAGTTG-G-TTG-ATNTGCATTACGAAGNACNGG 540

  scaffold375|s      97536 AGTCATCATCAAATTAGTCAATCATTGGTTCATTATTGTTGGTCCATTGA 97585
                             i    v       v     v i iv i  i ?  ? ?v  i  ? v i
  rnd-5_family-        541 AGCCATCCTCAAATTTGTCAAACGTCTGCTCGTNATNGNAGGCCCNTGGG 590

  scaffold375|s      97586 CTGATGTATCAGTGGTCAGTACAGTTGATTGTTGT----CCCTCTACTGT 97631
                           ii    i    v  vivi   i             ----   ivv  - v
  rnd-5_family-        591 TCGATGCATCATTGTCGGGTATAGTTGATTGTTGTGATGCCCCGGAC-GA 639

  scaffold375|s      97632 CTTCTGGCTGATCCTCTTTTTTGCCTGTGGCTTGTCGACCAAA 97674
                                   i  i i  i    v?i  v?      i    ii  
  rnd-5_family-        640 CTTCTGGCCGACCTTCCTTTTANTCTTNGGCTTGCCGACTGAA 682

Matrix = 20p43g.matrix
Kimura (with divCpGMod) = 23.64
Transitions / transversions = 1.29 (49/38)
Gap_init rate = 0.04 (15 / 379), avg. gap size = 1.53 (23 / 15)


1121 19.71 0.00 0.00 scaffold375|size139508 97690 97897 (41014) C rnd-1_family-1282#Unknown (0) 423 216 m_b2762s001i24 120002

  scaffold375|s      97690 GGTCTGTCAAAGTATACCTTGTCAAACAACACACGAGTTCTTTTGAGTCA 97739
                               i    ii   ?    i      i          ii     ?  v i
C rnd-1_family-        423 GGTCCGTCAGGGTANACCTCGTCAAATAACACACGAGCCCTTTTNAGGCG 374

  scaffold375|s      97740 TGACACCATGCCTTTGTCCTCTTGAGATATGGAACATGGTAGCTTTGACT 97789
                           ?        ?i i         i v     i vi i v       ?    
C rnd-1_family-        373 NGACACCATNTCCTTGTCCTCTCGTGATATAGTGCGTCGTAGCTTNGACT 324

  scaffold375|s      97790 TGTCAATAACCAGATGAGGGAGGGATGATATATCCCAGAGAATTTTGCAA 97839
                           i   i  i  i ?        v?      i         ?       i ?
C rnd-1_family-        323 CGTCGATGACTANATGAGGGATNGATGATGTATCCCAGANAATTTTGTAN 274

  scaffold375|s      97840 TTCGTGATACCCTTTCTTGGGACGTAGATAACCTTGCTGTTTAAATTCGC 97889
                           vii     v               vv     i   v ii  i  i vi v
C rnd-1_family-        273 ACTGTGATTCCCTTTCTTGGGACGGCGATAATCTTTCCATTCAAGTATGG 224

  scaffold375|s      97890 ATGACTGT 97897
                           v       
C rnd-1_family-        223 TTGACTGT 216

Matrix = 20p43g.matrix
Kimura (with divCpGMod) = 20.16
Transitions / transversions = 2.15 (28/13)
Gap_init rate = 0.00 (0 / 207), avg. gap size = 0.0 (0 / 0)


551 8.22 1.37 0.00 scaffold375|size139508 97896 97968 (40943) scaffold268|size245569_(dbseq-nr_108)_[63860,70236]#LTR/Gypsy 6005 6078 (299) m_b2762s001i25 120003

  scaffold375|s      97896 GTGACATAGGCCAAAGATCTGCCTTTTTTGTACCCCTGGGTACAAAAGTT 97945
                                         ii   v                           vi 
  scaffold268|s       6005 GTGACATAGGCCAAGAATCAGCCTTTTTTGTACCCCTGGGTACAAAACCT 6054

  scaffold375|s      97946 AAA-AGGAGCATTCTCAGGACTCC 97968
                              -                 i  
  scaffold268|s       6055 AAATAGGAGCATTCTCAGGACCCC 6078

Matrix = 20p43g.matrix
Kimura (with divCpGMod) = 8.78
Transitions / transversions = 2.00 (4/2)
Gap_init rate = 0.01 (1 / 72), avg. gap size = 1.00 (1 / 1)


3483 9.37 1.85 15.12 scaffold375|size139508 97973 98727 (40184) C genome_11_13808#LTR/ERV1 (0) 668 1 m_b2762s001i26 120004

  scaffold375|s      97973 CAACTTCCTGGAAAACCTGTTTTTTGGCAATGAAATGTATCCAAGTAAGG 98022
                                                          i                vi
C genome_11_138        668 CAACTTCCTGGAAAACCTGTTTTTTGGCAATAAAATGTATCCAAGTAACA 619

  scaffold375|s      98023 CCACGTGGTCTTTTTTTCTCGGAACGGAGAAAAA-TACTCCGTCCAACCC 98071
                              v                              -       i  i  --
C genome_11_138        618 CCAAGTGGTCTTTTTTTCTCGGAACGGAGAAAAAATACTCCGCCCGAC-- 571

  scaffold375|s      98072 TCACGTCATGCAGGAATGAA-CAGAGAATCCAGGAGTACCTGGTTTCGTG 98120
                           ------- i    ii v  v- v         v  v       i    --
C genome_11_138        570 -------ACGCAGAGAAGACTCTGAGAATCCACGACTACCTGGCTTCG-- 530

  scaffold375|s      98121 AAACCGAGTGACACCAAGTGAAACCAAGTGACTCAATGTGACACCAAGTG 98170
                           -----------------        i      ----------        
C genome_11_138        529 -----------------GTGAAACCGAGTGAC----------ACCAAGTG 507

  scaffold375|s      98171 AAACCAAGTGAAACCAAGTGAGGTTGAAGTGTAATCGAAAGTGACACCAA 98220
                            v             i     v iii  ---   i ---         i 
C genome_11_138        506 ACACCAAGTGAAACCGAGTGACGCCAAA---TAACC---AGTGACACCGA 463

  scaffold375|s      98221 GTAACACCGAAAGTGAAACCGAGTGACACCAAGTGACGCCAAGTGACGTA 98270
                             i       --    v                   vi  i      ---
C genome_11_138        462 GTGACACCGA--GTGACACCGAGTGACACCAAGTGAAACCGAGTGAC--- 418

  scaffold375|s      98271 ACACCAAGTCCGAAAGTGAAACCGA---AAGTGACACCAAGTGAAACCGA 98317
                           --       --------        --- v  i     i   ----  i 
C genome_11_138        417 --ACCAAGT--------GAAACCGAGTGACGTAACACCGAGT----CCAA 382

  scaffold375|s      98318 GTGACACCGCGCGCCCTCTTTCACGGTTT--AATAATTGTA-GCCTACGT 98364
                                   iv ----- vvvv  v ii  --     vv   - vvi -  
C genome_11_138        381 GTGACACCAAG-----TAAAACAAGACTTGAAATAAAAGTAAGAACA-GT 338

  scaffold375|s      98365 GTTACATGTGGCGTTCTTCTCTAAATAAGTCAAATTTAGACGAAACGCTG 98414
                             v ----   -----  v                            -  
C genome_11_138        337 GTAA----TGG-----TTATCTAAATAAGTCAAATTTAGACGAAACG-TG 298

  scaffold375|s      98415 GGACACCAAGTGAAACCGAAAGTGACACCAAGTGAAACCGAAAGTGAAAC 98464
                           v                  --      v  --------  ----      
C genome_11_138        297 TGACACCAAGTGAAACCGA--GTGACAACA--------CG----TGAAAC 262

  scaffold375|s      98465 CGAGTGACACCAAGTGACGTGACACCGAGTCCAAGTGACACCAAGTGAAA 98514
                                      i       i                              
C genome_11_138        261 CGAGTGACACCGAGTGACGCGACACCGAGTCCAAGTGACACCAAGTGAAA 212

  scaffold375|s      98515 CCAAGTGACACC-AAGTGAAACCGAAAGTGACACCAAGTGAAACCGAAAG 98563
                             i      i  -           --                    --  
C genome_11_138        211 CCGAGTGACGCCAAAGTGAAACCG--AGTGACACCAAGTGAAACCG--AG 166

  scaffold375|s      98564 TGACACCAAGTGAAACCGAAAGTGACACCAAGTGAAACCACGCCACC--G 98611
                                             --                    v i   i-- 
C genome_11_138        165 TGACACCAAGTGAAACCG--AGTGACACCAAGTGAAACCAAGTCACTCGG 118

  scaffold375|s      98612 TTACGCGAACAAGTAAGGCCAAGTCGGAGAAACGGACTAGTTTTGAAATT 98661
                                                                  i          
C genome_11_138        117 TTACGCGAACAAGTAAGGCCAAGTCGGAGAAACGGACTAATTTTGAAATT 68

  scaffold375|s      98662 TTCCTTATCCCG--GCACCCGAAGGCGTGACACC-GGTCACACCGAGTCC 98708
                                       -- i      --          -               
C genome_11_138         67 TTCCTTATCCCGAAGTACCCGA--GCGTGACACCGGGTCACACCGAGTCC 20

  scaffold375|s      98709 GTGGTTTTCCAGGAAGTTG 98727
                                              
C genome_11_138         19 GTGGTTTTCCAGGAAGTTG 1

Matrix = 20p43g.matrix
Kimura (with divCpGMod) = 8.09
Transitions / transversions = 1.22 (33/27)
Gap_init rate = 0.15 (110 / 754), avg. gap size = 1.05 (115 / 110)


44958 8.32 2.78 0.35 scaffold375|size139508 98729 104882 (34029) scaffold268|size245569_(dbseq-nr_108)_[63860,70236]#LTR/Gypsy 75 6377 (0) m_b2762s001i27 120005

  scaffold375|s      98729 AGTAGGAGAGTCCACCTCCCGACAGCATGGACTCCCCAACACAGAAGTTC 98778
                                                  i                 ii       
  scaffold268|s         75 AGTAGGAGAGTCCACCTCCCGACGGCATGGACTCCCCAACATGGAAGTTC 124

  scaffold375|s      98779 AGAACCCCAAACAAGAGAACACACTAGAGAAGGGTATAGACACCCTTGAG 98828
                                      i      i   v  vvv i i i v  i   i i  v  
  scaffold268|s        125 AGAACCCCAAATAAGAGAGCACTCTTTTGGAAGATCTAAACATCTTTCAG 174

  scaffold375|s      98829 AAGGGTATGAGCATACCAATTTTGTGTAGGA-TCTACACAATGATGG-TT 98876
                                   iii       - v        i -           v v -  
  scaffold268|s        175 AAGGGTATAGACATACCA-TATTGTGTAGAAGTCTACACAATGTTCGCTT 223

  scaffold375|s      98877 TGCATCATTTGGATTGGAAGTGCAGTTCCACTGCCCTTCCATCCTCACAA 98926
                                 i      i    -v               i              
  scaffold268|s        224 TGCATCGTTTGGACTGGA-TTGCAGTTCCACTGCCTTTCCATCCTCACAA 272

  scaffold375|s      98927 TTGTAGCAAAAT-TAGCTCATAAAA-TAAAATCTTTGACACCTGTCAAAC 98974
                            v i -      -            - v  v    i          i  v
  scaffold268|s        273 TAGCA-CAAAATATAGCTCATAAAAATCAATTCTTCGACACCTGTCGAAA 321

  scaffold375|s      98975 CTACCTATAATTTTCACGTGATATTATTTTTGACAAAA--CGGCTCGGGT 99022
                                          i         v   vi   i vv--      i   
  scaffold268|s        322 CTACCTATAATTTTCGCGTGATATTTTTTACGACGATTTTCGGCTCAGGT 371

  scaffold375|s      99023 CACTATCTATAGATAGCCGTGGTGCGACCTTCGCGCACAAGAGCCATCGA 99072
                                          i                      vii         
  scaffold268|s        372 CACTATCTATAGATAACCGTGGTGCGACCTTCGCGCACCGAAGCCATCGA 421

  scaffold375|s      99073 CATCCAACCCCTCCGATTCGAGGTACACTAAATATTTTTTGATCGCGAGC 99122
                                  v  i     iv        i    vi       v         
  scaffold268|s        422 CATCCAAACCTTCCGACACGAGGTACGCTAACCATTTTTTTATCGCGAGC 471

  scaffold375|s      99123 AGCAATTTTAAGTTTTTGTGTCAGCAATACGTTTTTTTGCACGACCAACG 99172
                           i          v    i iii    i     i     -      i i   
  scaffold268|s        472 GGCAATTTTAACTTTTCGCACCAGCGATACGCTTTTT-GCACGATCGACG 520

  scaffold375|s      99173 ATCTCTCCAAAATCATCTTCGCAATCAACGAATTCCTTCAGTTTCCCAAT 99222
                             i vi         v  v   i   i          v i     v i  
  scaffold268|s        521 ATTTACCCAAAATCAGCTACGCGATCGACGAATTCCTACGGTTTCGCGAT 570

  scaffold375|s      99223 CAACAAGCTCTCTAAAATTTATCCCGCGATTGGCAA-CTTGAGCAATCAT 99271
                            v  i       i     v-          ii  i - v v   i  v v
  scaffold268|s        571 CTACGAGCTCTCCAAAATA-ATCCCGCGATCAGCGAGCATCAGCGATAAA 619

  scaffold375|s      99272 CTTCGAGCATTTGACTTCTGTGCTTGGGGATTCCTACAAGTTGGGTTAAT 99321
                                   iv i        i v i            i   i  i     
  scaffold268|s        620 CTTCGAGCGATCGACTTCTGCGATCGGGGATTCCTACGAGTCGGATTAAT 669

  scaffold375|s      99322 TTTGTGATAGAGAATTCTCACAAAATAGTTGGAAGCAAGACTTTCAAGAA 99371
                             i     v          i i     vi v i                 
  scaffold268|s        670 TTCGTGATTGAGAATTCTCGCGAAATACCTTGGAGCAAGACTTTCAAGAA 719

  scaffold375|s      99372 ATAGAAAGCAAAGAAGAAAA-TTTAAAAA------------AATCTTTTT 99408
                              i  iv i v        -        ------------   ii    
  scaffold268|s        720 ATAAAAGCCGACGAAGAAAAATTTAAAAATAAAAAATAAAAAATTCTTTT 769

  scaffold375|s      99409 CAAACCAACCTCCACAGGGCACCCAAGACCTTTTTCAAGGCCTTATTTTA 99458
                            i i i      v                   i           i     
  scaffold268|s        770 CGAGCTAACCTCAACAGGGCACCCAAGACCTTCTTCAAGGCCTTGTTTTA 819

  scaffold375|s      99459 TAATACGCCCCTTGGAGAGGTAATAAAAAGGATGTTGACTAGCAAGTCAT 99508
                                     -    v    i   v  i       i   i     i   v
  scaffold268|s        820 TAATACGCCC-TTGGCGAGGCAATCAAGAGGATGTCGACCAGCAAATCAA 868

  scaffold375|s      99509 GCCCAGAAGGACTCAAGCCGCAGTAGTGTGAGCGGAGCTCAGGGAGGTCC 99558
                                              i   v       i     i            
  scaffold268|s        869 GCCCAGAAGGACTCAAGCCACAGGAGTGTGAACGGAGTTCAGGGAGGTCC 918

  scaffold375|s      99559 AAGCCACCCATTTCCTACATTCCCACTGCCATGGACACCCCAAGGTGATC 99608
                             i                                     v     i   
  scaffold268|s        919 AAACCACCCATTTCCTACATTCCCACTGCCATGGACACCCGAAGGTAATC 968

  scaffold375|s      99609 AACAAAGTCAAGGTCTCCAACAAAATGAC-TTGTCTGTCACCGTCTTTGA 99657
                                 i                      -                 i  
  scaffold268|s        969 AACAAAATCAAGGTCTCCAACAAAATGACCTTGTCTGTCACCGTCTTCGA 1018

  scaffold375|s      99658 TGAGGGAAGCCCTGAACAGTTCCTCAACCATGCCCAGACCTCGATGGAAA 99707
                                    i                      i                 
  scaffold268|s       1019 TGAGGGAAGTCCTGAACAGTTCCTCAACCATGTCCAGACCTCGATGGAAA 1068

  scaffold375|s      99708 TAATTTCCCAGAGAGGCTTAGACACAGACTACAAAGAAGCCTGCAAGACA 99757
                                                    i      ii-        i   i  
  scaffold268|s       1069 TAATTTCCCAGAGAGGCTTAGACACGGACTACGG-GAAGCCTGTAAGGCA 1117

  scaffold375|s      99758 GACAAATAGGCTGAGGCAAAACTGACTGCGGCAACTGCTGCCAAAGCCA- 99806
                             iiv v                         v     v          -
  scaffold268|s       1118 GATGCAAAGGCTGAGGCAAAACTGACTGCGGCCACTGCGGCCAAAGCCAA 1167

  scaffold375|s      99807 GT---ATGGGACGGATGAA--TTCCCGC-CCCTCCAGTTGTGGAACAAAG 99850
                             --- v            --     v -i        i           
  scaffold268|s       1168 GTTCAAGGGGACGGATGAAAATTCCCCCGTCCTCCAGTCGTGGAACAAAG 1217

  scaffold375|s      99851 CAACTGCTGCTAAACTCCACACCAGT-AGGCCATAGTGTCCGCTGGCCAA 99899
                                         v           -     v                 
  scaffold268|s       1218 CAACTGCTGCTAAAATCCACACCAGTGAGGCCCTAGTGTCCGCTGGCCAA 1267

  scaffold375|s      99900 CCGGTCTTCCTGCAGTACTCCACTGAACTGTCGGAGACTGCCCGTCATCC 99949
                           v  i                    v  i                  i   
  scaffold268|s       1268 GCGATCTTCCTGCAGTACTCCACTCAATTGTCGGAGACTGCCCGTCGTCC 1317

  scaffold375|s      99950 TTGGACCACCATCGTAGGGGAACAGATCAACTGCAAACCCTGGACTGATG 99999
                                          v     i  i     i   i          i    
  scaffold268|s       1318 TTGGACCACCATCGTTGGGGAGCAAATCAATTGCGAACCCTGGACCGATG 1367

  scaffold375|s     100000 TCTATGGGGTCAAACACCCCACAAAACGCCCAGCATCTTGGGACTCCTT- 100048
                            v      iiii i  i              i         iv      -
  scaffold268|s       1368 TGTATGGGACTGAGCATCCCACAAAACGCCCGGCATCTTGGACCTCCTTT 1417

  scaffold375|s     100049 CAGGAGTGTGTCCAGTTGCACCTGCAGACTGTCTTTAGGGCTGATGCAGC 100098
                                                        i     i   i v        
  scaffold268|s       1418 CAGGAGTGTGTCCAGTTGCACCTGCAGACCGTCTTCAGGACGGATGCAGC 1467

  scaffold375|s     100099 AGAGCAGGAACAATGCTACATCAGCAATGGGCTCAAGAAACCAAACAGGG 100148
                           i     i    iv v                  v                
  scaffold268|s       1468 GGAGCAAGAACGTTTCTACATCAGCAATGGGCTGAAGAAACCAAACAGGG 1517

  scaffold375|s     100149 TACCCATCAGGGACTTCGTGCAGAGGATCCAATGCCCTAGCATGTATGTA 100198
                                 i         i              iii  i  i iv      i
  scaffold268|s       1518 TACCCACCAGGGACTTTGTGCAGAGGATCCAGCACCTTAACGGGTATGTG 1567

  scaffold375|s     100199 GAACTAT------------------CTTCAAAGGCTGCAAAGTCGACGAA 100230
                                v ------------------                   v     
  scaffold268|s       1568 GAACTCTTGCCGTGCCTGTTTTACTCTTCAAAGGCTGCAAAGTCTACGAA 1617

  scaffold375|s     100231 AGTATG---GCCCTTTGATGATGCCGACTTGGCAAGCCACATCCTCAGGA 100277
                                 ---   v                                     
  scaffold268|s       1618 AGTATGCGGGCCATTTGATGATGCCGACTTGGCAAGCCACATCCTCAGGA 1667

  scaffold375|s     100278 TGGTTCCTAG-AACTGGCAGGACCAATATGAGCTCAGTGGAGCCTTGGTG 100326
                                     -                                i     i
  scaffold268|s       1668 TGGTTCCTAGGAACTGGCAGGACCAATATGAGCTCAGTGGAGCTTTGGTA 1717

  scaffold375|s     100327 CCACAGAGTGTCAGGGAACTTCTTGAAGTCCTTGAACTCATCAAGAAGGC 100376
                                                  i             v    i       
  scaffold268|s       1718 CCACAGAGTGTCAGGGAACTTCTCGAAGTCCTTGAACGCATCGAGAAGGC 1767

  scaffold375|s     100377 CTACCCCACCAAGAAGGTTGGAGAAGGGCCCAAGACTGCAGCCAAGTCTA 100426
                                     i                i        i i       v   
  scaffold268|s       1768 CTACCCCACCGAGAAGGTTGGAGAAGGACCCAAGACCGTAGCCAAGGCTA 1817

  scaffold375|s     100427 ACGACTTGTCTAGGAAGAA-AGGGTCTCCTTTAGTGACCTGATTCCAAAG 100475
                                 ii           - v      i          v     -i   
  scaffold268|s       1818 ACGACTCATCTAGGAAGAAGATGGTCTCTTTTAGTGACCGGATTC-GAAG 1866

  scaffold375|s     100476 AAGCATCGCACATGGAAGTGCTGTTCTCT--GCAAGAAACATGGGGGCGC 100523
                             i i       vi     i         --                 --
  scaffold268|s       1867 AAACGTCGCACAGAGAAGTACTGTTCTCTCTGCAAGAAACATGGGGGC-- 1914

  scaffold375|s     100524 ACATACCACCCACAACACCCGGATTGCCGGAAGTATGAATCCAATGGGAC 100573
                                             i                   v  -        
  scaffold268|s       1915 ACATACCACCCACAACACTCGGATTGCCGGAAGTATGACTC-AATGGGAC 1963

  scaffold375|s     100574 CCCAAAGTCTAGCTTCAAGGGGAAAAACCCAAATGGAACCTCTCATGGAT 100623
                                    v             i   v          v     i    i
  scaffold268|s       1964 CCCAAAGTCAAGCTTCAAGGGGAGAAAACCAAATGGAAACTCTCGTGGAC 2013

  scaffold375|s     100624 AAGAGAGACCTGCTCGAGGAGGAAGTAGCTATGTGCAGCTATCCGCTAAA 100673
                           v                                i                
  scaffold268|s       2014 TAGAGAGACCTGCTCGAGGAGGAAGTAGCTATGCGCAGCTATCCGCTAAA 2063

  scaffold375|s     100674 ATCAACAAACTTACCAAGTCCAACAAGAAAATGAAGCACGCTATCAGTAG 100723
                              i                               i i         - i
  scaffold268|s       2064 ATCGACAAACTTACCAAGTCCAACAAGAAAATGAAACGCGCTATCAG-AA 2112

  scaffold375|s     100724 GAAGAAGCGTAAGCATCACGACATGAGTGACAGTGATGATTCAG-TTCAT 100772
                           i                    v     i                -i    
  scaffold268|s       2113 AAAGAAGCGTAAGCATCACGAAATGAGCGACAGTGATGATTCAGACTCAT 2162

  scaffold375|s     100773 CCTGAGATGATGGGTTGAGGAGTACTAAGAAATTGTGTAGTAAAATCGAG 100822
                            i               i                               v
  scaffold268|s       2163 CTTGAGATGATGGGTTGGGGAGTACTAAGAAATTGTGTAGTAAAATCGAT 2212

  scaffold375|s     100823 AGTAATGACATAATGAACACATTTCTTAGTCCAGTTAAAACTTCCCCACA 100872
                           v       v  i  v     v v         ii    i          i
  scaffold268|s       2213 TGTAATGAAATGATTAACACTTATCTTAGTCCGATTAAGACTTCCCCACG 2262

  scaffold375|s     100873 TGCCAACATAACATTTTCTGATTCAAA----------------------- 100899
                                               i      -----------------------
  scaffold268|s       2263 TGCCAACATAACATTTTCTGGTTCAAACAAGACATGTTCGAACCTGGCAG 2312

  scaffold375|s     100900 -AGACCTAGGAAATCTTCCAGCCAACCTTACACAGAGTGAAACAATTGCC 100948
                           -                    i                        vi  
  scaffold268|s       2313 AAGACCTAGGAAATCTTCCAGTCAACCTTACACAGAGTGAAACAATAACC 2362

  scaffold375|s     100949 AAATTGTTGGACCCCGAACTGTCGGGTGACCTTTTCAATAGTGTGAACCC 100998
                           i      i                                          
  scaffold268|s       2363 GAATTGTCGGACCCCGAACTGTCGGGTGACCTTTTCAATAGTGTGAACCC 2412

  scaffold375|s     100999 TCCTTTGACAGGTAAAGAAGGACAGGTCACTACTGTAGTAGCAAAAGCAC 101048
                           i    i               i                     v      
  scaffold268|s       2413 CCCTTCGACAGGTAAAGAAGGGCAGGTCACTACTGTAGTAGCACAAGCAC 2462

  scaffold375|s     101049 TCTATAAAGCAACTGAAAATCCAGCCCTTAAGAATATCGAACACTCTACA 101098
                           v         i                v                      
  scaffold268|s       2463 GCTATAAAGCGACTGAAAATCCAGCCCGTAAGAATATCGAACACTCTACA 2512

  scaffold375|s     101099 GGGCGTCGTACCAGTAACACAGTCATCAGGATCCT-CTAGATAGTGGATC 101147
                                                              -     i        
  scaffold268|s       2513 GGGCGTCGTACCAGTAACACAGTCATCAGGATCCTACTAGACAGTGGATC 2562

  scaffold375|s     101148 TGATGGTGACCTCCTGTTCCATGCAAAGAAACGGA-AAACACTTTCCTAC 101196
                                    i                  i      -    i         
  scaffold268|s       2563 TGATGGTGATCTCCTGTTCCATGCAAAGGAACGGAGAAACGCTTTCCTAC 2612

  scaffold375|s     101197 TTGACTAGGCAGGTGTCAAAGTCTTGGCACACGTTGAATGGGAGCTTCCT 101246
                                          i            i     i               
  scaffold268|s       2613 TTGACTAGGCAGGTGCCAAAGTCTTGGCGCACGTCGAATGGGAGCTTCCT 2662

  scaffold375|s     101247 AACCAAAGGAAGGAGCAAAGTTAACTTAAAGTTCTTTGAGTATTCGAACA 101296
                                           i    i                            
  scaffold268|s       2663 AACCAAAGGAAGGAGCGAAGTCAACTTAAAGTTCTTTGAGTATTCGAACA 2712

  scaffold375|s     101297 GTAAGGAGTACATAGTGACTCCCGATGTAGTAGAGTA--ATAAGAAAAAG 101344
                                                    i     v     --           
  scaffold268|s       2713 GTAAGGAGTACATAGTGACTCCCGACGTAGTCGAGTATGATAAGAAAAAG 2762

  scaffold375|s     101345 ATGACCAAGCCAGTGTTCGACCTCATTCTTGGATGTCAAACTATGAAAGA 101394
                              i i       i                           i        
  scaffold268|s       2763 ATGGCTAAGCCAGCGTTCGACCTCATTCTTGGATGTCAAACCATGAAAGA 2812

  scaffold375|s     101395 GCTCGGAATTTTTCTAAACTTTTGAACAAAAGAAATTACCATTGATCACA 101444
                                     v     i i   i             v             
  scaffold268|s       2813 GCTCGGAATTGTTCTAGATTTTCGAACAAAAGAAATAACCATTGATCACA 2862

  scaffold375|s     101445 TCATTTTGCCAATGAGAGACATCAATAGTCTGACCCCATCAAACTTGGAT 101494
                                                              i              
  scaffold268|s       2863 TCATTTTGCCAATGAGAGACATCAATAGTCTGACCTCATCAAACTTGGAT 2912

  scaffold375|s     101495 AAAGCCTGGGCTGTCAACAACAGCATGGCAAATGAACCGCA--GTACGCA 101542
                                         i                          --       
  scaffold268|s       2913 AAAGCCTGGGCTGTTAACAACAGCATGGCAAATGAACCGCAAAGTACGCA 2962

  scaffold375|s     101543 GGAAGCAACACAGCATGTAGTTAAAATCCTAGATGCAAATTATAAGAAGG 101592
                                 i       iv                             i    
  scaffold268|s       2963 GGAAGCGACACAGCGGGTAGTTAAAATCCTAGATGCAAATTATAAAAAGG 3012

  scaffold375|s     101593 CAAACCTCCAATCAATTGTTAGCACCAATTGCACTCACCTTAGTCTCCAA 101642
                             i                            i        v         
  scaffold268|s       3013 CAGACCTCCAATCAATTGTTAGCACCAATTGTACTCACCTAAGTCTCCAA 3062

  scaffold375|s     101643 GACCAAAACTTGTTTCTGGAGTTGCTCACAGAATTTGAGGAACTTTT-GA 101691
                                     i   v        i                       -  
  scaffold268|s       3063 GACCAAAACTCGTTGCTGGAGTTACTCACAGAATTTGAGGAACTTTTTGA 3112

  scaffold375|s     101692 TG-AACACTAGGTGATTGGAACACAGAGCCTGTGTCCCTTGAACTCAAGG 101740
                           i -                                  i i     i    
  scaffold268|s       3113 CGGAACACTAGGTGATTGGAACACAGAGCCTGTGTCCTTCGAACTTAAGG 3162

  scaffold375|s     101741 AAGGTGCAAAGCCATATCATGGCAGGGCATACCCAGTACCCAAATCTTGC 101790
                            i  i                   i               v      i  
  scaffold268|s       3163 AGGGCGCAAAGCCATATCATGGCAAGGCATACCCAGTACCAAAATCTCGC 3212

  scaffold375|s     101791 AAAGAAACAACTATCAAAGAACTGAATAGATTATGTGATCTGGGAGTGTT 101840
                                                              i  v         v 
  scaffold268|s       3213 AAAGAAACAACTATCAAAGAACTGAATAGATTATGCGAACTGGGAGTGGT 3262

  scaffold375|s     101841 AGAGTTTCAGCCTGAGTTGGAATGGGCATCACCATCATTTATCACTGCAA 101890
                                       i  i i         i                   v  
  scaffold268|s       3263 AGAGTTTCAGCCCGAATCGGAATGGGCGTCACCATCATTTATCACTGGAA 3312

  scaffold375|s     101891 AGCAAGATG-AACTGTACACTGTCTCACTCATTTTAGAGAAGTAAA-AAA 101938
                            i     i -        i  v       v                -   
  scaffold268|s       3313 AACAAGACGGAACTGTACGCTTTCTCACTGATTTTAGAGAAGTAAATAAA 3362

  scaffold375|s     101939 CGACTAGTTAGAAAGCCGTTTCCATTACCCAAAATCAGTACAGTCCTGCA 101988
                                   ivi                                       
  scaffold268|s       3363 CGACTAGTCCAAAAGCCGTTTCCATTACCCAAAATCAGTACAGTCCTGCA 3412

  scaffold375|s     101989 AGAGCTAGAAGGATTTACCTACGCTACAACCCTAGAT------ATGGTTT 102032
                                                i               ------    v  
  scaffold268|s       3413 AGAGCTAGAAGGATTTACCTATGCTACAACCCTAGATTTAAACATGGGTT 3462

  scaffold375|s     102033 ATTATACCATTAGATTGGATCCCGATTCATCCAAAA-ATGT----TCATT 102077
                                         i                     -    ----     
  scaffold268|s       3463 ATTATACCATTAGACTGGATCCCGATTCATCCAAAATATGTACCCTCATT 3512

  scaffold375|s     102078 TTCCCATTGGGCAAGTATTCTTAC-TCCGATTGCC---GGGCA--GCAGG 102121
                                  v                -    v     ---     --     
  scaffold268|s       3513 TTCCCATGGGGCAAGTATTCTTACCTCCGTTTGCCAATGGGCATCGCAGG 3562

  scaffold375|s     102122 TTCACCAGACATCTTTCAAGCAAAAATGTCAGCACTAATGGTAGCCTTAG 102171
                                                          i         v        
  scaffold268|s       3563 TTCACCAGACATCTTTCAAGCAAAAATGTCAACACTAATGGGAGCCTTAG 3612

  scaffold375|s     102172 AGTTCGTAAGAGCTTACCTTGATGATTTGTTATGCATCACAAAGGCAAAC 102221
                                  iv                                         
  scaffold268|s       3613 AGTTCGTGCGAGCTTACCTTGATGATTTGTTATGCATCACAAAGGCAAAC 3662

  scaffold375|s     102222 CTGGAAGACCACCTTGACAAATTGAGA-TGGTGCTTACCAGGCTACGCAA 102270
                                                    i -                    i 
  scaffold268|s       3663 CTGGAAGACCACCTTGACAAATTGAAAATGGTGCTTACCAGGCTACGCGA 3712

  scaffold375|s     102271 GGCAGGCTTGTGAATCAACACCCGAAAATTGTCATTCTGTGCCTTTGAAA 102320
                              i      i        i       i i          i         
  scaffold268|s       3713 GGCGGGCTTGCGAATCAACGCCCGAAAGTCGTCATTCTGTACCTTTGAAA 3762

  scaffold375|s     102321 CAGAATATCTAGGTTATACC-TCACACGAACAGGGATTAAACCACAACAG 102369
                                               -                         i   
  scaffold268|s       3763 CAGAATATCTAGGTTATACCCTCACACGAACAGGGATTAAACCACAGCAG 3812

  scaffold375|s     102370 AAAAAGGTACA---GATTCTCGCATTCTCATTG---AAAAATGTCAAAGA 102413
                               -      ---         iv i    i ---              
  scaffold268|s       3813 AAAA-GGTACAAGCGATTCTCGCGATTTCATCGCCGAAAAATGTCAAAGA 3861

  scaffold375|s     102414 CCTCCATAAGTTCCTGGGCATGGTCCAGTATTATAGAGATCTTTGGGCAA 102463
                                i                        i                   
  scaffold268|s       3862 CCTCCGTAAGTTCCTGGGCATGGTCCAGTACTATAGAGATCTTTGGGCAA 3911

  scaffold375|s     102464 GACGCAGTGAAATGCTTGCCCCACTCACCTCACTGGTAGGAGAGTGCGGT 102513
                                  i   i                                      
  scaffold268|s       3912 GACGCAGCGAAGTGCTTGCCCCACTCACCTCACTGGTAGGAGAGTGCGGT 3961

  scaffold375|s     102514 CACACCAAGGTCACCAGAGCCAATAAGACAAAGAAA--CCATGGTACTGG 102561
                                                  i     i  i  v--            
  scaffold268|s       3962 CACACCAAGGTCACCAGAGCCAACAAGACGAAAAACGTCCATGGTACTGG 4011

  scaffold375|s     102562 GACACGGTGCATCAAAAAGCATTCAATGATGTTAAGACTTCAATTGCCAA 102611
                                            -      i    i                    
  scaffold268|s       4012 GACACGGTGCATCAAAA-GCATTCGATGACGTTAAGACTTCAATTGCCAA 4060

  scaffold375|s     102612 GGATGTAGTCTTAGCCTATCCTGATTATTCAAGGGAATTTGAGATATACA 102661
                                                i          v               i 
  scaffold268|s       4061 GGATGTAGTCTTAGCCTATCCCGATTATTCAATGGAATTTGAGATATATA 4110

  scaffold375|s     102662 CTGATGCCTTGTCTAAACAACTTGGATCAGTTATCACCCAGGGTAATAGG 102711
                                    i            v                           
  scaffold268|s       4111 CTGATGCCTCGTCTAAACAACTAGGATCAGTTATCACCCAGGGTAATAGG 4160

  scaffold375|s     102712 CC--TTGCATTTTTCAGCAGGAAGCTGTCTGTGATGCAACAGAAG-AAAG 102758
                             --    i  i                 vi   i          - v  
  scaffold268|s       4161 CCCCTTGCGTTCTTCAGCAGGAAGCTGTCGATGACGCAACAGAAGTACAG 4210

  scaffold375|s     102759 CGTGACCGAACTAGAACTACTGGCCATAGTGGAAACACTTAAAGAGTTCA 102808
                                                                  i  i       
  scaffold268|s       4211 CGTGACCGAACTAGAACTACTGGCCATAGTGGAAACACTCAAGGAGTTCA 4260

  scaffold375|s     102809 AAGGCATGTTGTGGGGACAAAGATTAAAAGTCTATACAGACCATAAAAAT 102858
                                                             i               
  scaffold268|s       4261 AAGGCATGTTGTGGGGACAAAGATTAAAAGTCTACACAGACCATAAAAAT 4310

  scaffold375|s     102859 CTAATCCAAGATGCCCTAGGATTAACCTCTGACTCTGTCTACCGATGGAG 102908
                                      i     v               iv               
  scaffold268|s       4311 CTAATCCAAGACGCCCTCGGATTAACCTCTGACCGTGTCTACCGATGGAG 4360

  scaffold375|s     102909 ATTGCACCTCGAGGAATTCGGGCCCAAAATTGTTTACATTAAAGGCACAC 102958
                                v         i  i  v   i                     i  
  scaffold268|s       4361 ATTGCTCCTCGAGGAGTTTGGCCCCGAAATTGTTTACATTAAAGGCATAC 4410

  scaffold375|s     102959 ATAACGCTGTTGCCGACGCCATCTCTTGCTTAGACATCGGACCAATACCG 103008
                                i                    i          i      v i  i
  scaffold268|s       4411 ATAACACTGTTGCCGACGCCATCTCTCGCTTAGACATTGGACCACTGCCA 4460

  scaffold375|s     103009 AGTGAGTACAAGAACTGGATGACGTTCTCCAAATACTGGTGTTATTACAC 103058
                                 i  i                 v      i       i       
  scaffold268|s       4461 AGTGAGCACGAGAACTGGATGACGTTCACCAAATGCTGGTGTCATTACAC 4510

  scaffold375|s     103059 CATGAAAGAAGAGAGTGCAATAGACACCTCTGCATACCAAGAGGAAATGA 103108
                               v             i                               
  scaffold268|s       4511 CATGCAAGAAGAGAGTGCGATAGACACCTCTGCATACCAAGAGGAAATGA 4560

  scaffold375|s     103109 ATCTGGCGTTTGCAAACCACAGTGAAGAAGATGTAATCTACCCGTTAACA 103158
                                 ii          i   i                           
  scaffold268|s       4561 ATCTGGTATTTGCAAACCGCAGCGAAGAAGATGTAATCTACCCGTTAACA 4610

  scaffold375|s     103159 GTACAAGAGATTGCAGAAGCACAAAAGCTTGATGCCAGCTTGAAGACATT 103208
                               i                                          i  
  scaffold268|s       4611 GTACGAGAGATTGCAGAAGCACAAAAGCTTGATGCCAGCTTGAAGACGTT 4660

  scaffold375|s     103209 GAAAGACCAGTACT-GACACAATTGGTC-AAAGTACACAACTCCTATGTA 103256
                                         -             -          v          
  scaffold268|s       4661 GAAAGACCAGTACTCGACACAATTGGTCGAAAGTACACATCTCCTATGTA 4710

  scaffold375|s     103257 AGGACGGAAAAATGGTCATTCC-AAAAATCTTCAACACCATGCAGTTAGT 103305
                                                 -                i          
  scaffold268|s       4711 AGGACGGAAAAATGGTCATTCCGAAAAATCTTCAACACCGTGCAGTTAGT 4760

  scaffold375|s     103306 TGGTACCACCACTATCTACAGCACCCTGGACACACTAGACTCGAAGAAAC 103355
                                                                             
  scaffold268|s       4761 TGGTACCACCACTATCTACAGCACCCTGGACACACTAGACTCGAAGAAAC 4810

  scaffold375|s     103356 CCTTC-TGCTGCAATGTACT-GAAAGGTATGC-AAATACCATCC--AAAT 103400
                                -      i       -           -       i   --    
  scaffold268|s       4811 CCTTCGTGCTGCGATGTACTGGAAAGGTATGCGAAATACCGTCCGTAAAT 4860

  scaffold375|s     103401 ATGTCAAAACTGTCATGCATGCCAAGTCAACAAGAGGCATAAG-----GT 103445
                                                                      -----  
  scaffold268|s       4861 ATGTCAAAACTGTCATGCATGCCAAGTCAACAAGAGGCATAAGCATAAGT 4910

  scaffold375|s     103446 AC-GGAAACTCCCTACTAAATTCGCCATCACAAACCCTT-GGATGTACTA 103493
                             -                                    -          
  scaffold268|s       4911 ACGGGAAACTCCCTACTAAATTCGCCATCACAAACCCTTGGGATGTACTA 4960

  scaffold375|s     103494 TGTGTGGACCTTATTGGCCCGTATACAATCAAAGGTAAAGATGGGACAGT 103543
                                                                             
  scaffold268|s       4961 TGTGTGGACCTTATTGGCCCGTATACAATCAAAGGTAAAGATGGGACAGT 5010

  scaffold375|s     103544 AATTGATTTCATGTGTCTGACTATGATTGACCCAGCTTCTAGCTGGTTTG 103593
                                                                             
  scaffold268|s       5011 AATTGATTTCATGTGTCTGACTATGATTGACCCAGCTTCTAGCTGGTTTG 5060

  scaffold375|s     103594 AAATAGTTGAACTGCCGGTAATCACTGAGGAGATTATTCCCCTGGATACA 103643
                                        i                v                   
  scaffold268|s       5061 AAATAGTTGAACTACCGGTAATCACTGAGGCGATTATTCCCCTGGATACA 5110

  scaffold375|s     103644 AAAGGGCGCAAGGGCAGAAAGACCCATGAGGAACCTAAGCTAGCATACTT 103693
                                   v     i i             i        i          
  scaffold268|s       5111 AAAGGGCGGAAGGGTAAAAAGACCCATGAGAAACCTAAGTTAGCATACTT 5160

  scaffold375|s     103694 TGATAAGTCATCAGCAATGATCAGCAACTTAGTGAACAAGACCTGGTTTA 103743
                                                                             
  scaffold268|s       5161 TGATAAGTCATCAGCAATGATCAGCAACTTAGTGAACAAGACCTGGTTTA 5210

  scaffold375|s     103744 GTAGGTATCCACGTTGTCAATACATAATTTATGACAATGGAAGC-AATTC 103792
                                                                       -     
  scaffold268|s       5211 GTAGGTATCCACGTTGTCAATACATAATTTATGACAATGGAAGCGAATTC 5260

  scaffold375|s     103793 AAACTTCACTTCAAAGCCCTATGTGACTCATATGGGATCATGAGTAAGCC 103842
                                                                   i         
  scaffold268|s       5261 AAACTTCACTTCAAAGCCCTATGTGACTCATATGGGATCACGAGTAAGCC 5310

  scaffold375|s     103843 TACCAGTGTCAAGAATCCACAAGCGAATGCTATTCTAGAACAAGTGCATC 103892
                                                         v          i        
  scaffold268|s       5311 TACCAGTGTCAAGAATCCACAAGCGAATGCAATTCTAGAACGAGTGCATC 5360

  scaffold375|s     103893 AGATGATTTCATCTATGCTCGAACAGCTGAAATAGACATGGCCCCTTCAG 103942
                             i    v                                          
  scaffold268|s       5361 AGGTGATATCATCTATGCTCGAACAGCTGAAATAGACATGGCCCCTTCAG 5410

  scaffold375|s     103943 TAGAGCCAAGCGATATAGACAAGTTCAACACAAACGC-------GCCATT 103985
                                v                    ivv  i    i-------      
  scaffold268|s       5411 TAGAGACAAGCGATATAGACAAGTTCGTGACGAACGTCGCTTGGGCCATT 5460

  scaffold375|s     103986 CGCTCAACATTCCACACAGTACTAAAAGCCTCCCCAGGTGCAGCCATTTT 104035
                                     v                                    i  
  scaffold268|s       5461 CGCTCAACATACCACACAGTACTAAAAGCCTCCCCAGGTGCAGCCATCTT 5510

  scaffold375|s     104036 TGGTCAGGACATGTTGTTTGACATTCCCTTCCTGGCTGACTGGAACAAAA 104085
                              v i            i     i           i        i    
  scaffold268|s       5511 TGGACGGGACATGTTGTTCGACATCCCCTTCCTGGCCGACTGGAATAAAA 5560

  scaffold375|s     104086 TTGGAGAATATAGGCAACACCAAACAGACCAAAACACAGAACT-GGATTT 104134
                                                                     v- i vv 
  scaffold268|s       5561 TTGGAGAATATAGGCAACACCAAACAGACCAAAACACAGAACGAGAAAAT 5610

  scaffold375|s     104135 CGCTCACGTCGTGATTGGGACTACAAAGTTGGTGATCAAGTACTTCTTAG 104184
                           v       i                                         
  scaffold268|s       5611 AGCTCACGCCGTGATTGGGACTACAAAGTTGGTGATCAAGTACTTCTTAG 5660

  scaffold375|s     104185 ATAAGATGGTATACTCTGC-------AAAGTAGATATGAAAGTGATCCTT 104227
                            v              i  -------                        
  scaffold268|s       5661 AAAAGATGGTATACTCCGCAAAGGTGAAAGTAGATATGAAAGTGATCCTT 5710

  scaffold375|s     104228 GGACTATCACATCAGTTCATACAAATGGCACCATCAGGATTCAATGCGAA 104277
                                                                       i     
  scaffold268|s       5711 GGACTATCACATCAGTTCATACAAATGGCACCATCAGGATTCAACGCGAA 5760

  scaffold375|s     104278 CAAAATTGGAAAGATTGAAATATTCAAAGAGTTACACC--TTTTTAACAA 104325
                            v    ii      i  -     v i          i --          
  scaffold268|s       5761 CCAAATCAGAAAGACTG-AATATACGAAGAGTTACATCTTTTTTTAACAA 5809

  scaffold375|s     104326 TCAAACTTAAAACGGTATTAAATGTCAGTTTCAAAATGACAAAACGGCCT 104375
                           i            v     v v              i          v  
  scaffold268|s       5810 CCAAACTTAAAACCGTATTTACTGTCAGTTTCAAAACGACAAAACGGACT 5859

  scaffold375|s     104376 CTCCCTCTTCAAATGACACTTACTTGTTACACATA-TTAACAGACTCCTT 104424
                                        ii        -          i-      i    i  
  scaffold268|s       5860 CTCCCTCTTCAAACAACACTTAC-TGTTACACATGTTTAACAAACTCTTT 5908

  scaffold375|s     104425 AGTTTGTTATAGTTACTCTCATGACAACCTCTTTTTTCACCTAAAAACAA 104474
                               i     v             v    iv                  v
  scaffold268|s       5909 AGTTCGTTATTGTTACTCTCATGAGAACCCATTTTTTCACCTAAAAACAC 5958

  scaffold375|s     104475 TTAGTTTTTTTGTTCCATTTTACCTGATATTCCATATGTGGAGGCAAGTG 104524
                               v     v     -            i     vi    i   i    
  scaffold268|s       5959 TTAGGTTTTTGGTTCC-TTTTACCTGATACTCCATTCGTGGGGGCGAGTG 6007

  scaffold375|s     104525 ACATAGGCCAAAGATCTGCCTTTTTTGTACCCATTGGTACAAAAGTTAAA 104574
                                      ii   v               v v         vi    
  scaffold268|s       6008 ACATAGGCCAAGAATCAGCCTTTTTTGTACCCCTGGGTACAAAACCTAAA 6057

  scaffold375|s     104575 -AGGAGCATTCTCAGGACTCCCCAGTAGGAGAGTCCACCT-CCGACGGCA 104622
                           -                 -   v                 -         
  scaffold268|s       6058 TAGGAGCATTCTCAGGAC-CCCAAGTAGGAGAGTCCACCTCCCGACGGCA 6106

  scaffold375|s     104623 TGGACTCCCCAACACAGAAGTTCAGAACCCCAAACAAGAGAACACACTAG 104672
                                         ii                  i      i   v  vv
  scaffold268|s       6107 TGGACTCCCCAACATGGAAGTTCAGAACCCCAAATAAGAGAGCACTCTTT 6156

  scaffold375|s     104673 AGAATGGTATGAACACCCTTGAGAAGGGTATGAGCATACCAATCTTGTGT 104722
                           v i v i v i    i i  v          iii      -  v      
  scaffold268|s       6157 TGGAAGATCTAAACATCTTTCAGAAGGGTATAGACATACC-ATATTGTGT 6205

  scaffold375|s     104723 AGGA-TCTACACAATG---GTTTGCATCGTT--GATTGGAAGTGCAGTTC 104766
                             i -           ---            --  i   - v        
  scaffold268|s       6206 AGAAGTCTACACAATGTTCGTTTGCATCGTTTGGACTGG-ATTGCAGTTC 6254

  scaffold375|s     104767 CACTGCCCTTCCATCCTCACAATTG--TAAAATA-AGCTCAT-AAAATAA 104812
                                  i               v --i      -       -     v 
  scaffold268|s       6255 CACTGCCTTTCCATCCTCACAATAGCACAAAATATAGCTCATAAAAATCA 6304

  scaffold375|s     104813 AATCTCTGACACCTGTCAAACCTACCTATAATTTTCACATGATA-TTTTT 104861
                            v   ii          i  v               i i     -     
  scaffold268|s       6305 ATTCTTCGACACCTGTCGAAACTACCTATAATTTTCGCGTGATATTTTTT 6354

  scaffold375|s     104862 ACAACAAAA----CGGCTCCGGTCA 104882
                             i--  i ----      v     
  scaffold268|s       6355 ACG--AAGATTTTCGGCTCAGGTCA 6377

Matrix = 20p43g.matrix
Kimura (with divCpGMod) = 6.74
Transitions / transversions = 2.04 (342/168)
Gap_init rate = 0.01 (92 / 6153), avg. gap size = 2.10 (193 / 92)


537 21.25 0.00 2.65 scaffold375|size139508 104883 104998 (33913) C rnd-1_family-1282#Unknown (202) 221 109 m_b2762s001i28 120002

  scaffold375|s     104883 GACTGTCGATCTTGGCATAAAGGTTACCTTCAGGCAAAATCAGGAAGAAT 104932
                                       i v i  i   i ?     i i i v vv         
C rnd-1_family-        221 GACTGTCGATCTCGTCGTAGAGGCTNCCTTCGGACGACAGAAGGAAGAAT 172

  scaffold375|s     104933 GACTTTGTTGCCCTGATGCATCTGCTCATGAAGCTAATTCACCTTATTGG 104982
                                ?       ?  i     vii          i    vv   vvi  
C rnd-1_family-        171 GACTTNGTTGCCCNGACGCATCGATTCATGAAGCTGATTCTGCTTCGCGG 122

  scaffold375|s     104983 ATGTTTCCGGGTGTTG 104998
                           ii ---v   ?     
C rnd-1_family-        121 GCG---ACGGNTGTTG 109

Matrix = 20p43g.matrix
Kimura (with divCpGMod) = 18.33
Transitions / transversions = 1.40 (14/10)
Gap_init rate = 0.03 (3 / 115), avg. gap size = 1.00 (3 / 3)


376 27.07 0.52 9.09 scaffold375|size139508 105062 105252 (33659) rnd-5_family-7412#Unknown 30 205 (97) m_b2762s001i29 120006

  scaffold375|s     105062 GAGAGACCGTCAACCTCCGTCAGCTGAGAAGCAATTCATCAAATATATCC 105111
                               -    v    v  v        v  v -i? i  v   i v i---
  rnd-5_family-         30 GAGA-ACCGGCAACATCAGTCAGCTGCGATG-GNTCCAGCAAGTCTG--- 74

  scaffold375|s     105112 TGAGAGGCCTAGGATTTTGC-CAATTGAGAGATTTGGACATGATGTCCAG 105160
                           -         ii    i  ?- i v-     v ?    ii   ---  --
  rnd-5_family-         75 -GAGAGGCCTGAGATTCTGNACGAG-GAGAGCTNTGGATGTGA---CC-- 117

  scaffold375|s     105161 ATGTCTTGAGATCCTTAGAGTCCTCCAAGACATCTTTTGGTGTGTGCAAT 105210
                           --   --i  i    iv          i  v   vvvv i?ivv  vi  
  rnd-5_family-        118 --GTC--AAGGTCCTCCGAGTCCTCCAGGAGATCGAGAGANAACTGGGAT 163

  scaffold375|s     105211 TTGTAAGGTGGAGATTGCATGATCGACTGATGTGACAATGGA 105252
                            iivv    ? v          ivi vi        i   i 
  rnd-5_family-        164 TCAGCAGGTNGCGATTGCATGACGAAACGATGTGACGATGAA 205

Matrix = 20p43g.matrix
Kimura (with divCpGMod) = 31.41
Transitions / transversions = 1.04 (24/23)
Gap_init rate = 0.09 (17 / 190), avg. gap size = 1.00 (17 / 17)


777 17.18 0.00 0.78 scaffold375|size139508 105359 105487 (33424) genome_1_9665#DNA 453 580 (0) m_b2762s001i30 120007

  scaffold375|s     105359 TGACACATCAGAACATCATGAAAGAGACCAGAACATGACAAAATGAGGTC 105408
                               i        ii vi     vv             ii   i i    
  genome_1_9665        453 TGACGCATCAGAATGTAGTGAAACTGACCAGAACATGATGAAACGGGGTC 502

  scaffold375|s     105409 ATTTTAGTTAACTTATGCAGGATTCTGCATAAGTTAACTAACTTTATGTC 105458
                                         i        i     i       i    -  i    
  genome_1_9665        503 ATTTTAGTTAACTTGTGCAGGATCCTGCACAAGTTAATTAAC-TTGTGTC 551

  scaffold375|s     105459 AAAACCTGCATAAGTTTCCGTTCAAGGGT 105487
                           i  v      i     v     vi     
  genome_1_9665        552 GAATCCTGCACAAGTTGCCGTTGGAGGGT 580

Matrix = 20p43g.matrix
Kimura (with divCpGMod) = 17.16
Transitions / transversions = 2.67 (16/6)
Gap_init rate = 0.01 (1 / 128), avg. gap size = 1.00 (1 / 1)


1339 9.26 18.67 1.42 scaffold375|size139508 105487 105727 (33184) C rnd-5_family-2093#Unknown (1422) 283 2 m_b2762s001i31 120008

  scaffold375|s     105487 TTAATAAGGATATTATATTCAACAAGTGCCAGCTTTAGGGCCCCATGTCC 105536
                                 -        i                 ?          v     
C rnd-5_family-        283 TTAATA-GGATATTACATTCAACAAGTGCCAGCNTTAGGGCCCCTTGTCC 235

  scaffold375|s     105537 CAGGATTTGGGGATGGGCAGCTCCTGAGTCCCGGGCCTAGCTGAAGACTT 105586
                                  v              v  v         v          i   
C rnd-5_family-        234 CAGGATTAGGGGATGGGCAGCTACTTAGTCCCGGGACTAGCTGAAGGCTT 185

  scaffold375|s     105587 GCTC-----TTATGGACA-------CTGGGAC------------------ 105606
                            ii -----   i     -------       ------------------
C rnd-5_family-        184 GTCCCAGCTTTACGGACACCTAGTCCTGGGACTACAGGGTGTGTAGCTCC 135

  scaffold375|s     105607 -------------TAGGGAGTGTCCCAGGATTAGCTGCTCACAGCATTGA 105643
                           -------------     i                  iv    i    -v
C rnd-5_family-        134 TTAGTCCTGGGACTAGGGGGTGTCCCAGGATTAGCTGTGCACAACATT-C 86

  scaffold375|s     105644 AAAAAACCCTAGTCCCAGGACTGTTGGATACTTTT-CGATGTA-TCCCAG 105691
                                                  i       i   - v     -    i 
C rnd-5_family-         85 AAAAAACCCTAGTCCCAGGACTGCTGGATACCTTTACCATGTAGTCCCGG 36

  scaffold375|s     105692 GATTCCAAGGGGTGTCCCAGGATTAGCTGCAACAGA 105727
                             i -- i                i           
C rnd-5_family-         35 GACT--AGGGGGTGTCCCAGGATTGGCTGCAACAGA 2

Matrix = 20p43g.matrix
Kimura (with divCpGMod) = 9.14
Transitions / transversions = 1.75 (14/8)
Gap_init rate = 0.04 (10 / 240), avg. gap size = 4.90 (49 / 10)


321 14.81 3.70 0.00 scaffold375|size139508 105765 105818 (33093) genome_1_94420-9]2#Unspecified 452 507 (0) m_b2762s001i32 120009

  scaffold375|s     105765 TATTGATCAACTATCAACCAATCACCAAAAAATTGGGAAAGTTG--TGTC 105812
                                 i               ii vi         v       --    
  genome_1_9442        452 TATTGACCAACTATCAACCAATTGCAGAAAAATTGGCAAAGTTGCCTGTC 501

  scaffold375|s     105813 TTATTG 105818
                             ii  
  genome_1_9442        502 TTGCTG 507

Matrix = 20p43g.matrix
Kimura (with divCpGMod) = 16.93
Transitions / transversions = 3.00 (6/2)
Gap_init rate = 0.02 (1 / 53), avg. gap size = 2.00 (2 / 1)


2423 12.15 1.77 2.28 scaffold375|size139508 105821 106216 (32695) C genome_10_2906#DNA (1) 744 351 m_b2762s001i33 120010

  scaffold375|s     105821 GGAAGAACCAACAAAGTTTATTTTGTAAAACAAAGGATCTA---CTTTTC 105867
                                    ii    i v                    v  ---    vi
C genome_10_290        744 GGAAGAACCGGCAAAATATATTTTGTAAAACAAAGGATGTATTTCTTTGT 695

  scaffold375|s     105868 ACGCTCATTATGGTATCCAAGATTAAATCGCTTCAAAATCTTGTAGCAAC 105917
                           v        i                   i             --- i  
C genome_10_290        694 CCGCTCATTGTGGTATCCAAGATTAAATCACTTCAAAATCTTG---CGAC 648

  scaffold375|s     105918 ATTCAGTTGTTGAAAAAGCTACCCATTCTTGCTTTCTTAACTCATCGATA 105967
                                        i    v                    v       v  
C genome_10_290        647 ATTCAGTTGTTGAGAAAGGTACCCATTCTTGCTTTCTTACCTCATCGCTA 598

  scaffold375|s     105968 ACATAAATTTGTTGCTCATCTACAATAATGCAGAATTGCAAGAACGATTG 106017
                             - iv          v    v    vi                  ii  
C genome_10_290        597 AC-TGCATTTGTTGCTAATCTTCAATCGTGCAGAATTGCAAGAACGGCTG 549

  scaffold375|s     106018 CAATTTATTACACCAAATCTTTCTCCCTGAATACTGGCAGACTTTGGCAG 106067
                                      vi     v      v     v                  
C genome_10_290        548 CAATTTATTACTTCAAATATTTCTCGCTGAAAACTGGCAGACTTTGGCAG 499

  scaffold375|s     106068 ACTTCAGCAGACCTGCTGAAGTCTGCCAATGTCCGCCAAAGTCTGCCAAA 106117
                               ii   -----   v           v   i                
C genome_10_290        498 ACTTTGGCA-----GCTCAAGTCTGCCAAAGTCTGCCAAAGTCTGCCAAA 454

  scaffold375|s     106118 AATCTAGCGATCTGCGGAGT----TTTTACGATCAGATTTTTTAAAATTT 106163
                                       ii      ----                v   v   v 
C genome_10_290        453 AATCTAGCGATCCACGGAGTATACTTTTACGATCAGATTTGTTATAATGT 404

  scaffold375|s     106164 ACGTAGGAATAGAAGAGGGATATGGCATTATTTTTTAGGAGCCCCACTAC 106213
                                       v v vii                v  ii      v   
C genome_10_290        403 ACGTAGGAATAGTACACAAATATGGCATTATTTTTAAGAGGCCCCAGTAC 354

  scaffold375|s     106214 AGC 106216
                              
C genome_10_290        353 AGC 351

Matrix = 20p43g.matrix
Kimura (with divCpGMod) = 12.44
Transitions / transversions = 0.88 (22/25)
Gap_init rate = 0.03 (11 / 395), avg. gap size = 1.45 (16 / 11)


1166 14.04 0.44 8.61 scaffold375|size139508 106217 106442 (32469) C genome_8_15344#DNA (0) 412 204 m_b2762s001i34 120011

  scaffold375|s     106217 AGGAGGGGTGACATGCTAACAAATTACACTAACTAAGACCCAGGTATGCA 106266
                                                                         ivv 
C genome_8_1534        412 AGGAGGGGTGACATGCTAACAAATTACACTAACTAAGACCCAGGTACCAA 363

  scaffold375|s     106267 ATTTGTCCG-CCAAATACTGTTTTCAAAGTAGTTAGGTACCCCAACCAGA 106315
                              i i   -      iv                        ii   i  
C genome_8_1534        362 ATTCGCCCGGCCAAATGATGTTTTCAAAGTAGTTAGGTACCCTGACCGGA 313

  scaffold375|s     106316 ATTTATACCTGCCAACCAAAAAATTATGAATACCAAGGTACCCAAAACGT 106365
                              vv iv i             vvv   i    v i            i
C genome_8_1534        312 ATTATTGACCGCCAACCAAAAAAAATTGAGTACCTAAGTACCCAAAACGC 263

  scaffold375|s     106366 CGGACAATTTTTATGTGATTTCTGTACTTAATTCCCCCGTAGTAACACGG 106415
                              v   vv  -------                    i   i-------
C genome_8_1534        262 CGGTCAAAATT-------TTTCTGTACTTAATTCCCCCATAGC------- 227

  scaffold375|s     106416 GAGAAATTTACCTGATGTAACAAATAC 106442
                           ----     i         v       
C genome_8_1534        226 ----AATTTGCCTGATGTATCAAATAC 204

Matrix = 20p43g.matrix
Kimura (with divCpGMod) = 13.88
Transitions / transversions = 1.07 (15/14)
Gap_init rate = 0.08 (19 / 225), avg. gap size = 1.00 (19 / 19)


1038 12.92 5.83 2.35 scaffold375|size139508 106716 106921 (31990) C genome_8_15344#DNA (199) 213 1 m_b2762s001i35 120012

  scaffold375|s     106716 TAACAAATACCCAGGTGTAACCCGTGACCCGGGATTTTCGGTTGTGATGG 106765
                             v         vv- i           --   v    i      v    
C genome_8_1534        213 TATCAAATACCCCT-TATAACCCGTGAC--GGGTTTTTTGGTTGTTATGG 167

  scaffold375|s     106766 TACCCTGGTACCTCGCCCGGCCGCC------ACC--ACCACTG-AACCAT 106806
                           i          i v   - i     ------   -- v   v - i   v
C genome_8_1534        166 CACCCTGGTACTTGGCC-GACCGCCTGAATGACCTCAACACAGTAGCCAG 118

  scaffold375|s     106807 GTACCCCAAAGTTTGGTCACAACTAG-AGGTATTTAGTGATA--TTTTTT 106853
                                 i   -         v     -  v  v         --      
C genome_8_1534        117 GTACCCTAAA-TTTGGTCACTACTAGGAGCTAGTTAGTGATAATTTTTTT 69

  scaffold375|s     106854 GACCAACCGCCAAGAAAATCAAATGAAGTAGTTAGGTACTGACATCTTGG 106903
                                            i    v vi        i    i       i  
C genome_8_1534         68 GACCAACCGCCAAGAAAGTCAATTTGAGTAGTTAAGTACCGACATCTCGG 19

  scaffold375|s     106904 TCAAGAAGTTGTCACCCC 106921
                                             
C genome_8_1534         18 TCAAGAAGTTGTCACCCC 1

Matrix = 20p43g.matrix
Kimura (with divCpGMod) = 13.14
Transitions / transversions = 0.86 (12/14)
Gap_init rate = 0.05 (10 / 205), avg. gap size = 1.70 (17 / 10)


2856 11.69 0.23 2.56 scaffold375|size139508 106967 107405 (31506) genome_2_9627#DNA 1 429 (0) m_b2762s001i36 120013

  scaffold375|s     106967 CCGTATAACCCATATTATAGGTACCACAAATGTCAGAAGATGCTTTTTGA 107016
                                  vv  iv      i               i     i v   v  
  genome_2_9627          1 CCGTATATACCGGATTATAAGTACCACAAATGTCAAAAGATACATTTGGA 50

  scaffold375|s     107017 TTGTACTAATAATACGACCAAAGTTGGTGTTTTTAACACAGTGAAAAAT- 107065
                                  v      viv ii     i i           i         -
  genome_2_9627         51 TTGTACTTATAATAAATCTGAAGTTAGCGTTTTTAACACGGTGAAAAATT 100

  scaffold375|s     107066 ATCGGTATCTTGAAAGTTGCCCTATTTACTTCGATGTAGGCATATTGTAC 107115
                             i               i               v      v        
  genome_2_9627        101 ATTGGTATCTTGAAAGTTACCCTATTTACTTCGAGGTAGGCCTATTGTAC 150

  scaffold375|s     107116 CCTATTGTAACCCTCCCTCCCTGTTGCCCTCCTTGCTTGTCCATGCTGTC 107165
                            v       v      --------      ---    i            
  genome_2_9627        151 CATATTGTACCCCTCC--------TGCCCT---TGCTCGTCCATGCTGTC 189

  scaffold375|s     107166 CACCCCTCCACCATGTGCGTGAGATGTGTAGCGACTTCCTATGGCATAGG 107215
                                              i           i       v i     v  
  genome_2_9627        190 CACCCCTCCACCATGTGCGCGAGATGTGTAGTGACTTCCGACGGCATCGG 239

  scaffold375|s     107216 ACATTTCTCGGCAACCATCGGGAGTCACGGGGAGCGCTACATATGGGTGT 107265
                            vi                                            i  
  genome_2_9627        240 AGGTTTCTCGGCAACCATCGGGAGTCACGGGGAGCGCTACATATGGGCGT 289

  scaffold375|s     107266 GTTACTGATGACAAGGAGAAACTAGGCCTTAGGGTTTTAGTTTAGTTAGA 107315
                                           v       vv v v            i       
  genome_2_9627        290 GTTACTGATGACAAGGCGAAACTACCCATGAGGGTTTTAGTTCAGTTAGA 339

  scaffold375|s     107316 TGGGACTAAATAATGGAAAAACACAAATGTCAATAGAATTAGCCCTATGG 107365
                           vv   v    i vi                                v   
  genome_2_9627        340 GTGGAGTAAACATCGGAAAAACACAAATGTCAATAGAATTAGCCCTTTGG 389

  scaffold375|s     107366 GACATATAATCCGGTGGTACTTATAATCTGGGTTATACGG 107405
                              v                        i  vv       
  genome_2_9627        390 GACTTATAATCCGGTGGTACTTATAATCCGGCATATACGG 429

Matrix = 20p43g.matrix
Kimura (with divCpGMod) = 10.49
Transitions / transversions = 0.79 (22/28)
Gap_init rate = 0.03 (12 / 438), avg. gap size = 1.00 (12 / 12)


1571 12.60 0.80 1.21 scaffold375|size139508 107406 107654 (31257) C genome_10_2906#DNA (427) 318 71 m_b2762s001i37 120010

  scaffold375|s     107406 TAATTCCTACATGTTTGCGAATGAAAGTGACTTCATCGGACTAACTTCTG 107455
                                     i iv i          v                      v
C genome_10_290        318 TAATTCCTACGTAATCGCGAATGAAACTGACTTCATCGGACTAACTTCTT 269

  scaffold375|s     107456 CAGACTTTGGCAGACTCTGACAG--AGTTGAGAAAGTCTGCGAATGTCTG 107503
                           v v             i  i   -- vi  vv         v  v     
C genome_10_290        268 GATACTTTGGCAGACTTTGGCAGTAACCTGCCAAAGTCTGCCAAAGTCTG 219

  scaffold375|s     107504 TCAGACTTTTCTCGAGAATTTGAAGAGGAATCTGTGTGAGTCGCATCAAT 107553
                           i v  i                     i    v  v           v  
C genome_10_290        218 CCTGATTTTTCTCGAGAATTTGAAGAGAAATCGGTCTGAGTCGCATCTAT 169

  scaffold375|s     107554 CATATTGGCATCAATCGCCACGAAAGATCACATTTTTCATTTGAGGCCTA 107603
                                    i     i     i       i v         --       
C genome_10_290        168 CATATTGGCGTCAATTGCCACAAAAGATCGCTTTTTTCATT--AGGCCTA 121

  scaffold375|s     107604 TGGAATAAATCTTACAATGAGAAAGCCCAAGACATTCTTGTGTGACTACC 107653
                                   v            -              i           i 
C genome_10_290        120 TGGAATAATTCTTACAATGAG-AAGCCCAAGACATTTTTGTGTGACTATC 72

  scaffold375|s     107654 A 107654
                            
C genome_10_290         71 A 71

Matrix = 20p43g.matrix
Kimura (with divCpGMod) = 12.07
Transitions / transversions = 0.94 (15/16)
Gap_init rate = 0.02 (4 / 248), avg. gap size = 1.25 (5 / 4)


3371 7.57 0.67 0.44 scaffold375|size139508 107652 108102 (30809) genome_7_3728#DNA 1 452 (0) m_b2762s001i38 120014

  scaffold375|s     107652 CCAGTAAGAAATTAAAATGAATCATTATCACTATAATGAATCATTAACAC 107701
                                                              v              
  genome_7_3728          1 CCAGTAAGAAATTAAAATGAATCATTATCACTATATTGAATCATTAACAC 50

  scaffold375|s     107702 ATGTATTTACCTATTCCTACGAATTTCTGTCTCGATTCTACGCCAAGAAA 107751
                           i v                  v    i   v  i                
  genome_7_3728         51 GTTTATTTACCTATTCCTACGTATTTTTGTGTCAATTCTACGCCAAGAAA 100

  scaffold375|s     107752 GCGAAACTACGTATTTCAGCTATTTTTGTG--TGCGCCTAGCAAGAAAAA 107799
                            v       i    v            v  --i          vi     
  genome_7_3728        101 GGGAAACTATGTATGTCAGCTATTTTTTTGAGCGCGCCTAGCATAAAAAA 150

  scaffold375|s     107800 TGGTGTTCGATAAGAAGGTGGTCGAAAAATAACTGACATATTGTTCTACG 107849
                               i   v        i                         i      
  genome_7_3728        151 TGGTATTCCATAAGAAGATGGTCGAAAAATAACTGACATATTGCTCTACG 200

  scaffold375|s     107850 TGCAAAGTATACCAGATTCTACGAGGAACTATAATGAATCATTATGTCAG 107899
                            i    iv                        i                 
  genome_7_3728        201 TACAAAAAATACCAGATTCTACGAGGAACTATGATGAATCATTATGTCAG 250

  scaffold375|s     107900 AGAAGGTGTGTAAGAGATTCAATGTGACGACCCCTTCCTAATGGATTGAG 107949
                                             i                               
  genome_7_3728        251 AGAAGGTGTGTAAGAGATCCAATGTGACGACCCCTTCCTAATGGATTGAG 300

  scaffold375|s     107950 GTTACATGAAATGGGCTCAAGCACCAT-GAGAGGTCCCCAAGGGATGTGC 107998
                                 v         vi    v    -                  v   
  genome_7_3728        301 GTTACAGGAAATGGGCATAAGCTCCATCGAGAGGTCCCCAAGGGATTTGC 350

  scaffold375|s     107999 AGTGACGCATGTCTGCTCTAGATGCATAATGTGCCATCACAACAAGTGGT 108048
                                      --  vv          v       v          i   
  genome_7_3728        351 AGTGACGCATG--TGAGCTAGATGCATTATGTGCCTTCACAACAAGCGGT 398

  scaffold375|s     108049 CAAAGATGGGCAATATAACTGACATTTTAGTGATTCATTATAATTTCTGA 108098
                                                                         i   
  genome_7_3728        399 CAAAGATGGGCAATATAACTGACATTTTAGTGATTCATTATAATTTTTGA 448

  scaffold375|s     108099 CTGG 108102
                               
  genome_7_3728        449 CTGG 452

Matrix = 20p43g.matrix
Kimura (with divCpGMod) = 7.32
Transitions / transversions = 0.89 (16/18)
Gap_init rate = 0.01 (4 / 450), avg. gap size = 1.25 (5 / 4)


320 17.57 2.60 3.95 scaffold375|size139508 108106 108182 (30729) C genome_10_2906#DNA (669) 76 1 m_b2762s001i39 120015

  scaffold375|s     108106 CTATCATCCGTTGAGATACTTATGTTGTGGTC-CAA-AGTTACTTCCTCT 108153
                                                 --- vi i  -   - vi          
C genome_10_290         76 CTATCATCCGTTGAGATACTTA---TTCGATCGCAATATCTACTTCCTCT 30

  scaffold375|s     108154 GTTTTGAAAAATTGGCCTGCGTGTTCTTC 108182
                                      ivviii i v        
C genome_10_290         29 GTTTTGAAAAACATATTTACCTGTTCTTC 1

Matrix = 20p43g.matrix
Kimura (with divCpGMod) = 18.65
Transitions / transversions = 1.60 (8/5)
Gap_init rate = 0.07 (5 / 76), avg. gap size = 1.00 (5 / 5)


13 15.34 4.08 6.25 scaffold375|size139508 111763 111811 (27100) (GTATT)n#Simple_repeat 1 48 (0) m_b2762s252i0 120016

  scaffold375|s     111763 GTATGGTATTGTATGCTAGTTGTATGCTGT-TTGTACTGT-TGGTATGGT 111810
                               v         vv  -      --   -     i   - v    v  
  (GTATT)n#Simp          1 GTATTGTATTGTATTGTA-TTGTAT--TGTATTGTATTGTATTGTATTGT 47

  scaffold375|s     111811 A 111811
                            
  (GTATT)n#Simp         48 A 48

Matrix = Unknown
Transitions / transversions = 0.20 (1/5)
Gap_init rate = 0.10 (5 / 48), avg. gap size = 1.00 (5 / 5)


1734 7.61 0.30 15.85 scaffold375|size139508 114452 114779 (24132) C rnd-2_family-88#Unknown (20) 989 706 m_b2762s001i40 120017

  scaffold375|s     114452 ATCAAGATTTTTTTAAAAAATCTTAGTTTGTCAAGATTTTTTTAAAATCT 114501
                                        i   -------------            i       
C rnd-2_family-        989 ATCAAGATTTTTTCAAA-------------TCAAGATTTTTTCAAAATCT 953

  scaffold375|s     114502 TAGTTGTGTTGGAAACTGAGCCGTTTTCTCCTTCTCCTTCTTCTCCTTCT 114551
                                  i              ----------------------    --
C rnd-2_family-        952 TAGTTGTATTGGAAACTGAGCC----------------------CCTT-- 927

  scaffold375|s     114552 TCTTCTCCTTCTTCAGTGAGACAGTTTTTTTGCTTTTTGCCAAAACAGGT 114601
                           --------                      ii          ?       
C rnd-2_family-        926 --------TTCTTCAGTGAGACAGTTTTTTCACTTTTTGCCANAACAGGT 885

  scaffold375|s     114602 ACTGACCAAAAAGGTGATGTCAACTTACCTGTAAATAATTCATGTTTCGC 114651
                              v   ivi   v                          ?  v      
C rnd-2_family-        884 ACTTACCGTGAAGCTGATGTCAACTTACCTGTAAATAATTNATTTTTCGC 835

  scaffold375|s     114652 TTGGACTTACATGGGTAGTCCTAGTGTTTTAATATATGCCTACCTTTAAG 114701
                                 v             v vi      i  v ?             i
C rnd-2_family-        834 TTGGACGTACATGGGTAGTCATCATGTTTTGATCTNTGCCTACCTTTAAA 785

  scaffold375|s     114702 AATATATCTT-TGTGTGTAACGTCTGACATTATTTTCAACAATGTTTCTG 114750
                            v        - v          v                          
C rnd-2_family-        784 ATTATATCTTATTTGTGTAACGTATGACATTATTTTCAACAATGTTTCTG 735

  scaffold375|s     114751 TAAACTTTAAGGGAACATTAGTCACAAAT 114779
                                                        
C rnd-2_family-        734 TAAACTTTAAGGGAACATTAGTCACAAAT 706

Matrix = 20p43g.matrix
Kimura (with divCpGMod) = 7.55
Transitions / transversions = 0.91 (10/11)
Gap_init rate = 0.14 (46 / 327), avg. gap size = 1.00 (46 / 46)

1832 3.24 0.00 0.00 scaffold375|size139508 114564 114779 (24132) C rnd-1_family-25#Unknown (46) 486 271 m_b2762s001i41 120017

  scaffold375|s     114564 TCAGTGAGACAGTTTTTTTGCTTTTTGCCAAAACAGGTACTGACCAAAAA 114613
                            i                                            vi  
C rnd-1_family-        486 TTAGTGAGACAGTTTTTTTGCTTTTTGCCAAAACAGGTACTGACCATGAA 437

  scaffold375|s     114614 GGTGATGTCAACTTACCTGTAAATAATTCATGTTTCGCTTGGACTTACAT 114663
                            v                             v                  
C rnd-1_family-        436 GTTGATGTCAACTTACCTGTAAATAATTCATTTTTCGCTTGGACTTACAT 387

  scaffold375|s     114664 GGGTAGTCCTAGTGTTTTAATATATGCCTACCTTTAAGAATATATCTTTG 114713
                                   i                            i            
C rnd-1_family-        386 GGGTAGTCTTAGTGTTTTAATATATGCCTACCTTTAAAAATATATCTTTG 337

  scaffold375|s     114714 TGTGTAACGTCTGACATTATTTTCAACAATGTTTCTGTAAACTTTAAGGG 114763
                                                                             
C rnd-1_family-        336 TGTGTAACGTCTGACATTATTTTCAACAATGTTTCTGTAAACTTTAAGGG 287

  scaffold375|s     114764 AACATTAGTCACAAAT 114779
                                           
C rnd-1_family-        286 AACATTAGTCACAAAT 271

Matrix = 20p43g.matrix
Kimura (with divCpGMod) = 3.32
Transitions / transversions = 1.33 (4/3)
Gap_init rate = 0.00 (0 / 215), avg. gap size = 0.0 (0 / 0)


7387 1.34 0.36 0.48 scaffold375|size139508 114780 115605 (23306) C genome_10_16122#DNA (0) 825 1 m_b2762s001i42 120018

  scaffold375|s     114780 AGGACGGGTGAACTCCTAGTTATTTTTGCTAACTAGACCCTAGTATCAGC 114829
                                                             i               
C genome_10_161        825 AGGACGGGTGAACTCCTAGTTATTTTTGCTAACTGGACCCTAGTATCAGC 776

  scaffold375|s     114830 CTATCCCCCCCTGACGAATTTCTCTTGATACCTAGGTATCATCATTTACT 114879
                                                                             
C genome_10_161        775 CTATCCCCCCCTGACGAATTTCTCTTGATACCTAGGTATCATCATTTACT 726

  scaffold375|s     114880 GGTAAAGTTCCTTAAAGCTAGAGAGATGCCTGCCTCGTGAGAAGAAACAT 114929
                           i                                   v             
C genome_10_161        725 AGTAAAGTTCCTTAAAGCTAGAGAGATGCCTGCCTCCTGAGAAGAAACAT 676

  scaffold375|s     114930 GGCAGATACCCTAGTATCATTATCCAGGCATGAAGGGTTAAAAAATTTCT 114979
                                                                             
C genome_10_161        675 GGCAGATACCCTAGTATCATTATCCAGGCATGAAGGGTTAAAAAATTTCT 626

  scaffold375|s     114980 ATACCTATAAAATCTTGAACCCCGAATAGAAATAATATGAGCAGTCAATG 115029
                                                                             
C genome_10_161        625 ATACCTATAAAATCTTGAACCCCGAATAGAAATAATATGAGCAGTCAATG 576

  scaffold375|s     115030 AAAAATATTATTACATTAGAGGTAAAAAGTAAAAATCATATCATTTCGTA 115079
                                                                 i           
C genome_10_161        575 AAAAATATTATTACATTAGAGGTAAAAAGTAAAAATCACATCATTTCGTA 526

  scaffold375|s     115080 AGGCATTCCTGTGTGGCTCGTGTAGACAGTGTTAGTAAACAAGTAAGTAC 115129
                                     i                                       
C genome_10_161        525 AGGCATTCCTATGTGGCTCGTGTAGACAGTGTTAGTAAACAAGTAAGTAC 476

  scaffold375|s     115130 CGATAAGAAGAAGTGGAGCCCAATTGATAG---ACTTAAAAGCAAGTACG 115176
                                                         ---                 
C genome_10_161        475 CGATAAGAAGAAGTGGAGCCCAATTGATAGACAACTTAAAAGCAAGTACG 426

  scaffold375|s     115177 ATATCGCTTTGCAGTGAGAATGGCGGAGGATGGAACACTCGAAACTTTTC 115226
                                                                      v      
C genome_10_161        425 ATATCGCTTTGCAGTGAGAATGGCGGAGGATGGAACACTCGAACCTTTTC 376

  scaffold375|s     115227 TGAAGATGTGAAAGTTATTGATGATGCCTATGACCTACGTCATGTCATTA 115276
                                        v      i             v               
C genome_10_161        375 TGAAGATGTGAAACTTATTGGTGATGCCTATGACATACGTCATGTCATTA 326

  scaffold375|s     115277 GAATGATTACCGGGAAGGACATCAAGGGAATGTTTCACTCCTCTCAACGT 115326
                                                                             
C genome_10_161        325 GAATGATTACCGGGAAGGACATCAAGGGAATGTTTCACTCCTCTCAACGT 276

  scaffold375|s     115327 TGGATGACGACACAAGCAAAACTGTTGAGTTGATCAGTATGTAGGGACAT 115376
                                                                             
C genome_10_161        275 TGGATGACGACACAAGCAAAACTGTTGAGTTGATCAGTATGTAGGGACAT 226

  scaffold375|s     115377 TATTGGGGTAACCTTAGTAGAATACCATACGATATGTATGTATGTATGTA 115426
                                                           ----              
C genome_10_161        225 TATTGGGGTAACCTTAGTAGAATACCATACGA----TATGTATGTATGTA 180

  scaffold375|s     115427 TGTACGTATGTTGTGTTGTATCAGGTATAAGTACATAATCACTCCGCCTG 115476
                                                                             
C genome_10_161        179 TGTACGTATGTTGTGTTGTATCAGGTATAAGTACATAATCACTCCGCCTG 130

  scaffold375|s     115477 GAGCCTGAAATCTGATACCTACCAAATTTTGTACCGTGCCAACGTGTTCT 115526
                                                                   v         
C genome_10_161        129 GAGCCTGAAATCTGATACCTACCAAATTTTGTACCGTGCCTACGTGTTCT 80

  scaffold375|s     115527 ACGTAGTTTCCTGCCTCCTGAGAAAATTTGAAAAATACCATGGTATCTTT 115576
                                                     v                       
C genome_10_161         79 ACGTAGTTTCCTGCCTCCTGAGAAAAGTTGAAAAATACCATGGTATCTTT 30

  scaffold375|s     115577 ATTCAGGCAGGCACGAGTTCACCCGTCCT 115605
                                                        
C genome_10_161         29 ATTCAGGCAGGCACGAGTTCACCCGTCCT 1

Matrix = 20p43g.matrix
Kimura (with divCpGMod) = 1.35
Transitions / transversions = 0.83 (5/6)
Gap_init rate = 0.01 (5 / 825), avg. gap size = 1.40 (7 / 5)


2035 15.07 9.93 1.84 scaffold375|size139508 115606 116058 (22853) C rnd-2_family-88#Unknown (295) 714 226 m_b2762s001i44 120019

  scaffold375|s     115606 GTCACAAAT---CATTTTAAGACGTAGAGACGAAAAATTTTAAACAGGGG 115652
                                    ---                                  i   
C rnd-2_family-        714 GTCACAAATTATCATTTTAAGACGTAGAGACGAAAAATTTTAAACAAGGG 665

  scaffold375|s     115653 TTCTTTAAAACTTGAAGGGAATGTTATCGTGTCACAAAAGAGTGT----G 115698
                                                                        ---- 
C rnd-2_family-        664 TTCTTTAAAACTTGAAGGGAATGTTATCGTGTCACAAAAGAGTGTCTACG 615

  scaffold375|s     115699 T--AACAAGAAAATGATTTCACAAACTAAAA------------------- 115727
                            --                 i          -------------------
C rnd-2_family-        614 TCTAACAAGAAAATGATTTCGCAAACTAAAAATGGGTACATATTTCAAAA 565

  scaffold375|s     115728 --GGGCGCGGGC---TGGCGCGCTT----CGCGCGAGGCGCTCCCGCCCA 115768
                           --         ?---i       vi----            ? v      
C rnd-2_family-        564 ATGGGCGCGGGNGCGCGGCGCGCGCGAAGCGCGCGAGGCGCNCGCGCCCA 515

  scaffold375|s     115769 TTTTGGCATACACTCGTACTACAAGCCACTTTATTTTAATGTACGTCTTC 115818
                              i         v                         v     ?    
C rnd-2_family-        514 TTTCGGCATACACACGTACTACAAGCCACTTTATTTTAAAGTACGNCTTC 465

  scaffold375|s     115819 CTCTGTCTCTACAAATTGCAATCTGT----TTCGCTGCAAAAAATCTTGC 115864
                                           i   v     ----i     i             
C rnd-2_family-        464 CTCTGTCTCTACAAATCGCATTCTGTCTAGCTCGCTACAAAAAATCTTGC 415

  scaffold375|s     115865 AGCGGCTGCTGGTAATCATTAACTGAGAATTTTTTGT--CTTGTTCTCCT 115912
                                            -   ii  ------ v   v--vi  vv - v 
C rnd-2_family-        414 AGCGGCTGCTGGTAATC-TTAGTTG------TGTTGGAAACTGAGC-CGT 373

  scaffold375|s     115913 TGGTGAGACACTTTTTTCACTTTTCGCTATTATTGGTAACATTTATTTAT 115962
                           ii        v       i     i  i vv iv    viivii v?v v
C rnd-2_family-        372 CAGTGAGACAGTTTTTTCGCTTTTTGCCAAAACAGGTACTGACCAANAAG 323

  scaffold375|s     115963 TTTCTCTCACATTACCTGTAAATATTCCA-TTTTCGTGTTCAACATGCAT 116011
                             vv v v vv             v i  -      i-  vi  v i   
C rnd-2_family-        322 TTGATGTGAACTTACCTGTAAATAATTCATTTTTCGC-TTGGACTTACAT 274

  scaffold375|s     116012 GGGTATTCAAAGTCTGTTGATT-TGTGATTACCTTAAAAAATATATCT 116058
                                v i v v v v  i v - v  vi      v    v       
C rnd-2_family-        273 GGGTAGTTATATTGTCTTAAGTATCTGCCTACCTTTAAAATTATATCT 226

Matrix = 20p43g.matrix
Kimura (with divCpGMod) = 15.50
Transitions / transversions = 0.72 (28/39)
Gap_init rate = 0.04 (20 / 452), avg. gap size = 2.70 (54 / 20)

2429 1.45 1.45 0.00 scaffold375|size139508 115606 115880 (23031) C rnd-1_family-25#Unknown (253) 279 1 m_b2762s001i43 120019

  scaffold375|s     115606 GTCACAAATCATTTTAAGACGTAGAGACGAAAAATTTTAAACAGGGGTTC 115655
                                                                      i      
C rnd-1_family-        279 GTCACAAATCATTTTAAGACGTAGAGACGAAAAATTTTAAACAAGGGTTC 230

  scaffold375|s     115656 TTTAAAACTTGAAGGGAATGTTATCGTGTCACAAAAGAGTGTGTAACAAG 115705
                                                                             
C rnd-1_family-        229 TTTAAAACTTGAAGGGAATGTTATCGTGTCACAAAAGAGTGTGTAACAAG 180

  scaffold375|s     115706 AAAATGATTTCACAAACTAAAAGGGCGCGGG--C-TGGCGCGCTT-CGCG 115751
                                                          -- -i        v-    
C rnd-1_family-        179 AAAATGATTTCACAAACTAAAAGGGCGCGGGAGCGCGGCGCGCTGGCGCG 130

  scaffold375|s     115752 CGAGGCGCTCCCGCCCATTTTGGCATACACTCGTACTACAAGCCACTTTA 115801
                                                                             
C rnd-1_family-        129 CGAGGCGCTCCCGCCCATTTTGGCATACACTCGTACTACAAGCCACTTTA 80

  scaffold375|s     115802 TTTTAATGTACGTCTTCCTCTGTCTCTACAAATTGCAATCTGTTTCGCTG 115851
                                                            i                
C rnd-1_family-         79 TTTTAATGTACGTCTTCCTCTGTCTCTACAAATCGCAATCTGTTTCGCTG 30

  scaffold375|s     115852 CAAAAAATCTTGCAGCGGCTGCTGGTAAT 115880
                                                        
C rnd-1_family-         29 CAAAAAATCTTGCAGCGGCTGCTGGTAAT 1

Matrix = 20p43g.matrix
Kimura (with divCpGMod) = 0.80
Transitions / transversions = 3.00 (3/1)
Gap_init rate = 0.01 (3 / 274), avg. gap size = 1.33 (4 / 3)

3465 6.58 0.23 0.23 scaffold375|size139508 115879 116320 (22591) C rnd-1_family-77#Unknown (23) 442 1 m_b2762s001i45 120019

  scaffold375|s     115879 ATCATTAACTGAGAATTTTTTGTCTTGTTCTCCTTGGTGAGACACTTTTT 115928
                                 i vi           v    v      ? v       i      
C rnd-1_family-        442 ATCATTGAGCGAGAATTTTTTTTCTTCTTCTCCNTCGTGAGACGCTTTTT 393

  scaffold375|s     115929 TCACTTTTCGCTATTATTGGTAACATTTATTTATTTTCTCTCACATTACC 115978
                                                i    i         ?             
C rnd-1_family-        392 TCACTTTTCGCTATTATTGGTGACATCTATTTATTTNCTCTCACATTACC 343

  scaffold375|s     115979 TGTAAATATTCCATTTTCGTGTTCAACATGCATGGGTATTCAAAGTCTGT 116028
                                 v  v  i           i                  vvv    
C rnd-1_family-        342 TGTAAAAATGCCGTTTTCGTGTTCGACATGCATGGGTATTCAATCACTGT 293

  scaffold375|s     116029 TGATTTGTGATTACCTTAAAAAATATATCTAAAATTAATTTATAGCATGA 116078
                                            v                 i             i
C rnd-1_family-        292 TGATTTGTGATTACCTTTAAAAATATATCTAAAATCAATTTATAGCATGG 243

  scaffold375|s     116079 CCAAAAATTACGGGGCTTGACTGCTATTGA-TAGGCCTTTCTCAATCACG 116127
                                               i         -            i     i
C rnd-1_family-        242 CCAAAAATTACGGGGCTTGATTGCTATTGACTAGGCCTTTCTCGATCACA 193

  scaffold375|s     116128 ACAGTTTTAATTTAGAGAATAAGAAGTGATCATGAGGCCAATCCGCAACC 116177
                            ii                   -   i                   i   
C rnd-1_family-        192 ATGGTTTTAATTTAGAGAATAA-AAGCGATCATGAGGCCAATCCGCGACC 144

  scaffold375|s     116178 GCTTTGGTCGAAGGGGCTGTTCCGTGATTCCCACTTTCTGGGGGCAGTAT 116227
                             ?         i                     v               
C rnd-1_family-        143 GCNTTGGTCGAAAGGGCTGTTCCGTGATTCCCACGTTCTGGGGGCAGTAT 94

  scaffold375|s     116228 ATTGCCGAATCGCGGTTAAAAATACCTAACACGATAATATTGTAAAGCAC 116277
                                                                             
C rnd-1_family-         93 ATTGCCGAATCGCGGTTAAAAATACCTAACACGATAATATTGTAAAGCAC 44

  scaffold375|s     116278 AGCACAAAAAAAGTCGTGCCCGTGCGCGCGGCGCTCCCTAACA 116320
                                v                       ?             
C rnd-1_family-         43 AGCACTAAAAAAGTCGTGCCCGTGCGCGCNGCGCTCCCTAACA 1

Matrix = 20p43g.matrix
Kimura (with divCpGMod) = 5.39
Transitions / transversions = 1.42 (17/12)
Gap_init rate = 0.00 (2 / 441), avg. gap size = 1.00 (2 / 2)

396 15.35 2.03 20.80 scaffold375|size139508 116223 116370 (22541) C rnd-1_family-200#Unknown (377) 125 1 m_b2762s001i46 120019

  scaffold375|s     116223 AGTATATTGCCGAATCGCGGTTAAAAATACCTAACACGATAATATTGTAA 116272
                                                       ---i  ------     i-   
C rnd-1_family-        125 AGTATATTGCCGAATCGCGGTTAAAAAT---CAA------AATATC-TAA 86

  scaffold375|s     116273 AGCACAGCACAAAAAAAGTCGTGCCCGTGCGCGCGGCGCTCCCTAACACA 116322
                            vi-  i vi -------i  i vii     v   iv    v  ------
C rnd-1_family-         85 ATT-CAACCTA-------CCGCGATTGTGCGAGCGAAGCTCGCT------ 50

  scaffold375|s     116323 ATAATA--ATATTGTAAAGCACAGCACTA-AAAAGTCGTGCCCGATGCGC 116369
                           - v  v--                     -              -     
C rnd-1_family-         49 -TTATTTTATATTGTAAAGCACAGCACTAAAAAAGTCGTGCCCG-TGCGC 2

  scaffold375|s     116370 G 116370
                            
C rnd-1_family-          1 G 1

Matrix = 20p43g.matrix
Kimura (with divCpGMod) = 15.60
Transitions / transversions = 1.25 (10/8)
Gap_init rate = 0.19 (28 / 147), avg. gap size = 1.04 (29 / 28)


1417 8.75 1.17 11.11 scaffold375|size139508 116251 116507 (22404) rnd-1_family-17#Unknown 323 556 (0) m_b2762s001i47 120020

  scaffold375|s     116251 ACCTAACACGATAATATTGTAAAGCACAGCACAAAAAAAGTCGTGCCCGT 116300
                                v i  ? -- i - ii i         v                 
  rnd-1_family-        323 ACCTACCGCGNT--TGT-GCGAGGCACAGCACTAAAAAAGTCGTGCCCGT 369

  scaffold375|s     116301 GCGCGCGGCGCTCCCTAACACAATAATAATATTGTAAAGCACAGCACTAA 116350
                                        --------------i ---- ii    i         
  rnd-1_family-        370 GCGCGCGGCGCTC--------------GA----GCGAAGCGCAGCACTAA 401

  scaffold375|s     116351 AAA-GTCGTGCCCG-ATGCGCGGCGCGACCGAAG-GAGCGCAGCGCCGCA 116397
                              -          -ii           v     -      i    -   
  rnd-1_family-        402 AAAAGTCGTGCCCGTGCGCGCGGCGCGAGCGAAGCGAGCGCGGCGC-GCA 450

  scaffold375|s     116398 CGCTAACTGGCGGCCACTGGTATAATTATCTTCTTTTTAACGAAACAATG 116447
                                              v    ----                    v 
  rnd-1_family-        451 CGCTAACTGGCGGCCACTGTTATA----TCTTCTTTTTAACGAAACAAGG 496

  scaffold375|s     116448 CTAATTCCATTTTGCGGGCTCTCGCTGCTGCTAAAAAATCTTGCAGCGGC 116497
                            v      v            i                            
  rnd-1_family-        497 CGAATTCCTTTTTGCGGGCTCCCGCTGCTGCTAAAAAATCTTGCAGCGGC 546

  scaffold375|s     116498 TGCTTGTAAT 116507
                                     
  rnd-1_family-        547 TGCTTGTAAT 556

Matrix = 20p43g.matrix
Kimura (with divCpGMod) = 6.12
Transitions / transversions = 1.86 (13/7)
Gap_init rate = 0.11 (29 / 256), avg. gap size = 1.00 (29 / 29)


402 1.74 0.00 8.62 scaffold375|size139508 116506 116568 (22343) genome_4_3227#DNA 20 77 (1170) m_b2762s001i48 120021

  scaffold375|s     116506 ATTTTTTATATGATTAGTAGTTACTTCCATAACAGAGTAGGTACAATAAT 116555
                                                                    -----   i
  genome_4_3227         20 ATTTTTTATATGATTAGTAGTTACTTCCATAACAGAGTAGG-----TAAC 64

  scaffold375|s     116556 ATAATAATAATAT 116568
                                        
  genome_4_3227         65 ATAATAATAATAT 77

Matrix = 20p43g.matrix
Kimura (with divCpGMod) = 1.75
Transitions / transversions = 1.00 (1/0)
Gap_init rate = 0.08 (5 / 62), avg. gap size = 1.00 (5 / 5)


2824 7.57 1.30 0.26 scaffold375|size139508 116571 116954 (21957) genome_3_19411#DNA 3 390 (2) m_b2762s001i49 120022

  scaffold375|s     116571 GACGGCTAGAAACAATAGGAGCACTGTGTATCCTAGAGGTATCATGATAC 116620
                                   v v              i                        
  genome_3_1941          3 GACGGCTATATACAATAGGAGCACTATGTATCCTAGAGGTATCATGATAC 52

  scaffold375|s     116621 CCAGCCGGACAGACAGTGGATTCCAAAAAACTGATTTCGAGTAAATTAAA 116670
                                   v                     v                   
  genome_3_1941         53 CCAGCCGGCCAGACAGTGGATTCCAAAAAAATGATTTCGAGTAAATTAAA 102

  scaffold375|s     116671 AAAAGAATTTTGGAGCGAACGAAGTAGCTCTATTATAGTACTGTAGAAAC 116720
                                           i         i       i               
  genome_3_1941        103 AAAAGAATTTTGGAGCAAACGAAGTAACTCTATTGTAGTACTGTAGAAAC 152

  scaffold375|s     116721 ATACCAATTTTCTACAAGAATGAATTGATCGGATCGTTCCAATATGCTTT 116770
                                                    v              i  v    v 
  genome_3_1941        153 ATACCAATTTTCTACAAGAATGAATGGATCGGATCGTTCCGATCTGCTGT 202

  scaffold375|s     116771 A--CA---GACAATAACTCGTGAAACAGTGTTCAAAAGAACAAAATAAGA 116815
                            --  ---                 v v        v             
  genome_3_1941        203 ATTCAACTGACAATAACTCGTGAAAGACTGTTCAAATGAACAAAATAAGA 252

  scaffold375|s     116816 ACACCGTTCGAAAGCTAGCAAAGCGAGCTTTCGATTGATGTAAGGTTGTA 116865
                                           v v   iv  v        i              
  genome_3_1941        253 ACACCGTTCGAAAGCTCGGAAAAAGATCTTTCGATCGATGTAAGGTTGTA 302

  scaffold375|s     116866 AAAATGTGTTTACATCAGATGTGACGTCATTTTCGTCCGTCACACGGATG 116915
                             v  - v     vi  iv                             i 
  genome_3_1941        303 AATAT-TTTTTACTCCAACTGTGACGTCATTTTCGTCCGTCACACGGACG 351

  scaffold375|s     116916 AAAGACAGAGCAGGAGTGCTCCTTTTGTTTTTAGCCGTC 116954
                                                       v          
  genome_3_1941        352 AAAGACAGAGCAGGAGTGCTCCTTTTGTATTTAGCCGTC 390

Matrix = 20p43g.matrix
Kimura (with divCpGMod) = 7.20
Transitions / transversions = 0.53 (10/19)
Gap_init rate = 0.01 (3 / 383), avg. gap size = 2.00 (6 / 3)


1028 8.07 0.00 5.37 scaffold375|size139508 116957 117113 (21798) genome_4_3227#DNA 74 222 (1025) m_b2762s001i50 120023

  scaffold375|s     116957 ATATGATGTCTTGCCATGCCTTACGTTGTTTAATACTCTTAGTGTTGTAT 117006
                                                 v            v  v    i --- v
  genome_4_3227         74 ATATGATGTCTTGCCATGCCTTCCGTTGTTTAATAGTCATAGTAT---AA 120

  scaffold375|s     117007 ACTTTTCCTCATATCTGTAGATAAGACACATTAGATCAGGCAACATAATA 117056
                                     i                 i                  ---
  genome_4_3227        121 ACTTTTCCTCGTATCTGTAGATAAGACATATTAGATCAGGCAACATA--- 167

  scaffold375|s     117057 TACGTATAACATTATGCTTTGGCATTCGCCGTGAAGCTACCGGAAGGTAG 117106
                           --                  v                   iivv      
  genome_4_3227        168 --CGTATAACATTATGCTTTTGCATTCGCCGTGAAGCTACTACTAGGTAG 215

  scaffold375|s     117107 TGTATGT 117113
                                  
  genome_4_3227        216 TGTATGT 222

Matrix = 20p43g.matrix
Kimura (with divCpGMod) = 7.85
Transitions / transversions = 0.71 (5/7)
Gap_init rate = 0.05 (8 / 156), avg. gap size = 1.00 (8 / 8)


956 8.94 0.00 0.00 scaffold375|size139508 117114 117236 (21675) genome_7_19536#DNA 1 123 (181) m_b2762s001i51 120024

  scaffold375|s     117114 AAGACTGTAGGACCTGATATCCCTAGGTTACGTCACGAGAGAGAAAAGTA 117163
                                         i             v           v i   i   
  genome_7_1953          1 AAGACTGTAGGACCCGATATCCCTAGGTGACGTCACGAGACAAAAAGGTA 50

  scaffold375|s     117164 TCATTTGCCGGCCAGACGGTCATGTCTCCAGAACTCGAAATTGAGTAATG 117213
                                                 v               i         v 
  genome_7_1953         51 TCATTTGCCGGCCAGACGGTCAAGTCTCCAGAACTCGAGATTGAGTAAAG 100

  scaffold375|s     117214 AGCGATTTTCATTTTGAACACCA 117236
                                     i   ii       
  genome_7_1953        101 AGCGATTTTCGTTTCAAACACCA 123

Matrix = 20p43g.matrix
Kimura (with divCpGMod) = 7.91
Transitions / transversions = 1.75 (7/4)
Gap_init rate = 0.00 (0 / 122), avg. gap size = 0.0 (0 / 0)


906 23.48 4.53 4.53 scaffold375|size139508 118231 118627 (20284) C rnd-1_family-655#DNA/Sola (726) 1905 1509 m_b2762s001i52 120025

  scaffold375|s     118231 TCCCAGTCGAGGAAGTCACTTGCGG-TGGCTTGATGTACAGTCACTTTTG 118279
                            i        i   ?  -  i    -   i?v    v iv  i     vi
C rnd-1_family-       1905 TTCCAGTCGAAGAANTC-CTCGCGGGTGGTNGGATGGATCGTTACTTTGA 1857

  scaffold375|s     118280 GAGAATCATCCAACACATTCAACAACTG-GTCCATGGTGTAGATGTTT-- 118326
                           iv  v    i  ?     v         -  v?  -  vi   i    --
C rnd-1_family-       1856 ACGATTCATTCANCACATGCAACAACTGCGTGNAT-GTCCAGACGTTTAG 1808

  scaffold375|s     118327 -TGGCGGCGGTATTGAACTTTGAGGCAGTTGAAGAGCCGGTCAGCA-GCA 118374
                           - ?? -   i    vv?   i-  viii     ? v?  i   -  -   
C rnd-1_family-       1807 CTNNC-GCGATATTCCNCTTC-AGTTGATTGAANATNCGATCA-CATGCA 1761

  scaffold375|s     118375 TTCTTGGTGTGACCCACAATGAGGAACACAAAGTTGACCTGCTTGAAGTA 118424
                                ?     v  ?  ? i?     v? i  v i?    vi ii     
C rnd-1_family-       1760 TTCTTNGTGTGCCCNACNACNAGGAAGNCGAATTCNACCTCTTCAAAGTA 1711

  scaffold375|s     118425 GCCCATCTCCGTCAGCCAAATTGCAAATTTG--AGCACAGTGTTATTCTT 118472
                           ?     -   ii  i--i?  v v v v ii--  ?     i  i  i  
C rnd-1_family-       1710 NCCCAT-TCCACCAA--GNATGGAACAATCAATAGNACAGTATTGTTTTT 1664

  scaffold375|s     118473 GTTTTGCCCGGAACAGTTGTCGTATATGATATTA--AGTTCTTTTCCCGG 118520
                                 ?  i vi  i      v v -- ?   i--  i iiii?   ?v
C rnd-1_family-       1663 GTTTTGNCCAGCGCAATTGTCGAAAA--ANATTGACAGCTTCCCNCCCNT 1616

  scaffold375|s     118521 TTCACCAGCTC-GT-AGTA-----GATTTTTTAAAAGTAAGGTCTTGTAT 118563
                           i  i  --i  -  - i  ----- ?  i i----- i i?     -i i
C rnd-1_family-       1615 CTCGCC--TTCAGTCAATAACCCCGNTTCTC-----GCAGNGTCTT-CAC 1574

  scaffold375|s     118564 -ACCAACGACACTACATTGTTTGCGCCTTTCTTTCCCTCACCCTCATGAT 118612
                           - i? i?  ?i v  i     v  ?        i  vv ?  i       
C rnd-1_family-       1573 GATNAGNGANGCAACGTTGTTAGCNCCTTTCTTCCCAACNCCTTCATGAT 1524

  scaffold375|s     118613 AAACATGAGCATACA 118627
                            i     i    i  
C rnd-1_family-       1523 AGACATGGGCATGCA 1509

Matrix = 20p43g.matrix
Kimura (with divCpGMod) = 28.80
Transitions / transversions = 2.07 (60/29)
Gap_init rate = 0.07 (29 / 396), avg. gap size = 1.24 (36 / 29)


276 8.57 0.00 0.00 scaffold375|size139508 120801 120835 (18076) genome_7_19536#DNA 130 164 (140) m_b2762s001i53 120026

  scaffold375|s     120801 TTGCAACAGGTGTTCTCCTCGCATTTTTCTGATTA 120835
                              i      i           i            
  genome_7_1953        130 TTGTAACAGGCGTTCTCCTCGCGTTTTTCTGATTA 164

Matrix = 20p43g.matrix
Kimura (with divCpGMod) = 3.55
Transitions / transversions = 1.00 (3/0)
Gap_init rate = 0.00 (0 / 34), avg. gap size = 0.0 (0 / 0)


1015 9.22 0.00 0.71 scaffold375|size139508 120806 120947 (17964) genome_7_19536#DNA 164 304 (0) m_b2762s001i54 120027

  scaffold375|s     120806 ACAGGTGTTCTCCTCGCATTTTTCTGATTAAAGCCGTGACCATAAGCCAA 120855
                               vi           i            v   vivv           i
  genome_7_1953        164 ACAGCCGTTCTCCTCGCGTTTTTCTGATTACAGCAAGTACCATAAGCCAG 213

  scaffold375|s     120856 AAACGGCCAACTGACTCCGCGGGGGGTATCTTTTCGTCCGTTTATGGTGT 120905
                              i                          -            v     v
  genome_7_1953        214 AAATGGCCAACTGACTCCGCGGGGGGTATC-TTTCGTCCGTTTTTGGTGA 262

  scaffold375|s     120906 TTCGCCGTGACGTAACCTAGGGATATCGGGTTCTACAGTCTT 120947
                                        v                            
  genome_7_1953        263 TTCGCCGTGACGTCACCTAGGGATATCGGGTTCTACAGTCTT 304

Matrix = 20p43g.matrix
Kimura (with divCpGMod) = 8.40
Transitions / transversions = 0.62 (5/8)
Gap_init rate = 0.01 (1 / 141), avg. gap size = 1.00 (1 / 1)


1967 3.43 0.85 0.85 scaffold375|size139508 120947 121181 (17730) genome_4_3227#DNA 218 452 (795) m_b2762s001i55 120028

  scaffold375|s     120947 TATGTGTGCTACCCATCGTACCTACTTACCATACAATCTTCTCGGTAGCT 120996
                                 i                                           
  genome_4_3227        218 TATGTGCGCTACCCATCGTACCTACTTACCATACAATCTTCTCGGTAGCT 267

  scaffold375|s     120997 TTACTCTCTACCTCTAGAGGTAGATATACCCATATCGAAATGACACACCT 121046
                                                                             
  genome_4_3227        268 TTACTCTCTACCTCTAGAGGTAGATATACCCATATCGAAATGACACACCT 317

  scaffold375|s     121047 AGCATACTTCGTAGTAGGAATAGGTC--ATATATGATGCAGTACGTGATT 121094
                                  i            i     --      v   v           
  genome_4_3227        318 AGCATACCTCGTAGTAGGAACAGGTCGTATATATCATGAAGTACGTGATT 367

  scaffold375|s     121095 CGTTATTCCGCAGAACTCATTCACAGGTCTTACAATATATGATGTCATAC 121144
                              v                             i--i             
  genome_4_3227        368 CGTGATTCCGCAGAACTCATTCACAGGTCTTACG--GTATGATGTCATAC 415

  scaffold375|s     121145 TGTGTCATCCAACGGTTCGTGTCTACAATGGTTCTCA 121181
                                                                
  genome_4_3227        416 TGTGTCATCCAACGGTTCGTGTCTACAATGGTTCTCA 452

Matrix = 20p43g.matrix
Kimura (with divCpGMod) = 2.71
Transitions / transversions = 1.67 (5/3)
Gap_init rate = 0.01 (3 / 234), avg. gap size = 1.33 (4 / 3)


411 10.34 0.00 0.00 scaffold375|size139508 121176 121233 (17678) genome_4_3227#DNA 950 1007 (240) m_b2762s001i56 120029

  scaffold375|s     121176 TTCTCAGTATCTATTTTAGCAAGACTCATAAATCTGTTTAGATTCTAATA 121225
                             i v               i i    i                      
  genome_4_3227        950 TTTTGAGTATCTATTTTAGCGAAACTCGTAAATCTGTTTAGATTCTAATA 999

  scaffold375|s     121226 CTGCATGA 121233
                                 i 
  genome_4_3227       1000 CTGCATAA 1007

Matrix = 20p43g.matrix
Kimura (with divCpGMod) = 7.70
Transitions / transversions = 5.00 (5/1)
Gap_init rate = 0.00 (0 / 57), avg. gap size = 0.0 (0 / 0)


32590 2.51 1.42 0.13 scaffold375|size139508 121231 124970 (13941) C scaffold57|size959080_(dbseq-nr_623)_[153127,159601]#LTR/Gypsy (0) 6475 2688 m_b2762s001i57 120030

  scaffold375|s     121231 TGACCTGAGCCGATTCGTCGTAAAAAAATATCACGCGAAATTTATAGGTA 121280
                                      i       i                i   v         
C scaffold57|si       6475 TGACCTGAGCCAATTCGTCATAAAAAAATATCACGCAAAAATTATAGGTA 6426

  scaffold375|s     121281 GTTTCGACAGGTGTCGAAGATTTGATTTTATGAGCTTTATTTTGTACAGT 121330
                                                               v          vi 
C scaffold57|si       6425 GTTTCGACAGGTGTCGAAGATTTGATTTTATGAGCTATATTTTGTACTAT 6376

  scaffold375|s     121331 TGTGAGGCTGGAAAGGCAGTGGAACTGCACTCCAGTCCAAACGATGCAAA 121380
                                  v                                          
C scaffold57|si       6375 TGTGAGGATGGAAAGGCAGTGGAACTGCACTCCAGTCCAAACGATGCAAA 6326

  scaffold375|s     121381 CGAACATTGTGTAGACTTCTACACAATATGGTATGTCAATACCCTTCTGA 121430
                                                                v            
C scaffold57|si       6325 CGAACATTGTGTAGACTTCTACACAATATGGTATGTCTATACCCTTCTGA 6276

  scaffold375|s     121431 AAGATATTCAGATCTTCCAAAAAAGTGCTCTCTTATTTGGGGTTCTGAAC 121480
                                i                i                           
C scaffold57|si       6275 AAGATGTTCAGATCTTCCAAAAGAGTGCTCTCTTATTTGGGGTTCTGAAC 6226

  scaffold375|s     121481 TTCCATGTTGGGGAGTCCATGCCGTCGGGAGGTGGACTCTCCTACTTGGG 121530
                                                                             
C scaffold57|si       6225 TTCCATGTTGGGGAGTCCATGCCGTCGGGAGGTGGACTCTCCTACTTGGG 6176

  scaffold375|s     121531 GTCCTGAGAATGCTCCATTTAGGTTTTGTACCCCAGGGTACAAAAAAGGC 121580
                                                                             
C scaffold57|si       6175 GTCCTGAGAATGCTCCATTTAGGTTTTGTACCCCAGGGTACAAAAAAGGC 6126

  scaffold375|s     121581 TGATTCCTGCTCTACTTAGGTTTTGTACCCAGGGGTACAAAAATGGCTGA 121630
                                 v       i                            v      
C scaffold57|si       6125 TGATTCATGCTCTATTTAGGTTTTGTACCCAGGGGTACAAAAAAGGCTGA 6076

  scaffold375|s     121631 TTCTTGGCCTATGTCACTCACCCCCAAGAATGGAGTATCAGGTAAAAAAG 121680
                                              i      v                     - 
C scaffold57|si       6075 TTCTTGGCCTATGTCACTCGCCCCCACGAATGGAGTATCAGGTAAAAA-G 6027

  scaffold375|s     121681 GAACAAAAAAACCAAAGTGTTTTTAGGTGAAAAAA-GGGTTCTCATGAGA 121729
                                     -  v                     -              
C scaffold57|si       6026 GAACAAAAAA-CCTAAGTGTTTTTAGGTGAAAAAATGGGTTCTCATGAGA 5978

  scaffold375|s     121730 GTAACAATAACGAACTAAAAAGTTTGTTAATTATGTGTAACGAGTAAGTG 121779
                                                         vi                  
C scaffold57|si       5977 GTAACAATAACGAACTAAAAAGTTTGTTAAACATGTGTAACGAGTAAGTG 5928

  scaffold375|s     121780 TTGCTTGAAGAGGGAGAGTCCATTGTTGTCGTTTTGAAACTGACATTTAA 121829
                              i                 i  v                    v    
C scaffold57|si       5927 TTGTTTGAAGAGGGAGAGTCCGTTTTTGTCGTTTTGAAACTGACAGTTAA 5878

  scaffold375|s     121830 TACGGTTTTAAGTTTGGTTGTTAAAAAAGGTCTAACTCTTCAAATATTCA 121879
                                                          v         iv       
C scaffold57|si       5877 TACGGTTTTAAGTTTGGTTGTTAAAAAAGGTGTAACTCTTCGTATATTCA 5828

  scaffold375|s     121880 GTCTTTCTGATTTGGTTCCGCGTTGAATCCTGATGGTGCCATTCGTATGA 121929
                                                                             
C scaffold57|si       5827 GTCTTTCTGATTTGGTTCCGCGTTGAATCCTGATGGTGCCATTCGTATGA 5778

  scaffold375|s     121930 ACTGATGTGATAGTCCAAGGATCACTTTCATATCTACTTTCACCTTTGCA 121979
                                                                            i
C scaffold57|si       5777 ACTGATGTGATAGTCCAAGGATCACTTTCATATCTACTTTCACCTTTGCG 5728

  scaffold375|s     121980 GAGTATACCATCTTTTCTAAGAAGTACTTGATCACCAACTTTGTAGTCCG 122029
                                                                            v
C scaffold57|si       5727 GAGTATACCATCTTTTCTAAGAAGTACTTGATCACCAACTTTGTAGTCCC 5678

  scaffold375|s     122030 AATCTCGACGTGAGCTATTTTCCCTTTCTGTGTTTTGGTCTGTTTGGTGT 122079
                               v                 i v                         
C scaffold57|si       5677 AATCACGACGTGAGCTATTTTCTCGTTCTGTGTTTTGGTCTGTTTGGTGT 5628

  scaffold375|s     122080 TGCCTATACTCTCCAATTTTGTTCCAGTCGGCCAGGAAGGGGAAGTCGAA 122129
                                   i           i                      v      
C scaffold57|si       5627 TGCCTATATTCTCCAATTTTATTCCAGTCGGCCAGGAAGGGGATGTCGAA 5578

  scaffold375|s     122130 CAACATGTCCCGTCCAAAGATGGCTGCACCTGGGGAGGCTTTTAGTACTG 122179
                                                                             
C scaffold57|si       5577 CAACATGTCCCGTCCAAAGATGGCTGCACCTGGGGAGGCTTTTAGTACTG 5528

  scaffold375|s     122180 TGTGGTATGTTGAGCGAATGGCCCAAGCGACGCTCATCATGAACTTGTCT 122229
                                                           i  i   i          
C scaffold57|si       5527 TGTGGTATGTTGAGCGAATGGCCCAAGCGACGTTCGTCACGAACTTGTCT 5478

  scaffold375|s     122230 ATATCGCTTGTCTCTACTGAAGGGGCCATGTCTATTTCAGCTGTTCGAGC 122279
                                                                             
C scaffold57|si       5477 ATATCGCTTGTCTCTACTGAAGGGGCCATGTCTATTTCAGCTGTTCGAGC 5428

  scaffold375|s     122280 ATAGATGATATCACCTGATGCACTCGTTCTAGAATTGCATTCGCTTGTGG 122329
                                                                             
C scaffold57|si       5427 ATAGATGATATCACCTGATGCACTCGTTCTAGAATTGCATTCGCTTGTGG 5378

  scaffold375|s     122330 ATTCTTGACACTGGTAGGCTTACTCGTGATCCCATATGAGTCACATAGGG 122379
                                                                             
C scaffold57|si       5377 ATTCTTGACACTGGTAGGCTTACTCGTGATCCCATATGAGTCACATAGGG 5328

  scaffold375|s     122380 CTTTGAAGTGAAGTTTGAATTCGCTTCCATTGTCATAAATTATGTATTGA 122429
                                                                             
C scaffold57|si       5327 CTTTGAAGTGAAGTTTGAATTCGCTTCCATTGTCATAAATTATGTATTGA 5278

  scaffold375|s     122430 CAACGTGGATACCTACTAAACCAGGTCTTGTTCACTAAGTTGCTGATCAT 122479
                                                                             
C scaffold57|si       5277 CAACGTGGATACCTACTAAACCAGGTCTTGTTCACTAAGTTGCTGATCAT 5228

  scaffold375|s     122480 TGCTGATGACTTATCAAAGTATGCTAACTTAGGTTCCTCATGGGTCTTTT 122529
                                                                             
C scaffold57|si       5227 TGCTGATGACTTATCAAAGTATGCTAACTTAGGTTCCTCATGGGTCTTTT 5178

  scaffold375|s     122530 TACCCTTCCGCCCTTTTGTATCCAGGG-AATAATCGCCTCAGTGATTACC 122578
                                                      -                      
C scaffold57|si       5177 TACCCTTCCGCCCTTTTGTATCCAGGGGAATAATCGCCTCAGTGATTACC 5128

  scaffold375|s     122579 GGTAGTTCAACTATTTCAAACCAGCTAGAAGCTGGGTCAATCATAGTCAG 122628
                                                                             
C scaffold57|si       5127 GGTAGTTCAACTATTTCAAACCAGCTAGAAGCTGGGTCAATCATAGTCAG 5078

  scaffold375|s     122629 ACACATGAAATCAATTACTGTCCCATCTTTACCTTTGATTGTATACGGGC 122678
                                                                             
C scaffold57|si       5077 ACACATGAAATCAATTACTGTCCCATCTTTACCTTTGATTGTATACGGGC 5028

  scaffold375|s     122679 CAATAAGGTCCACACATAGTACATCCCAAGGGTTTGTGATGGTGAATTTA 122728
                                                                     i       
C scaffold57|si       5027 CAATAAGGTCCACACATAGTACATCCCAAGGGTTTGTGATGGCGAATTTA 4978

  scaffold375|s     122729 GTAGGGAGTTTCCGTACTTATGCTTATGCCTCTTGTTGACTTGGCATGCA 122778
                                                                             
C scaffold57|si       4977 GTAGGGAGTTTCCGTACTTATGCTTATGCCTCTTGTTGACTTGGCATGCA 4928

  scaffold375|s     122779 TGACAGTTTTTGACATATTTACGGACGGTATTTCGCATACCTTTCCAGTA 122828
                                                                             
C scaffold57|si       4927 TGACAGTTTTTGACATATTTACGGACGGTATTTCGCATACCTTTCCAGTA 4878

  scaffold375|s     122829 CATTGCAGCACGAAGGGTTTCTTCGAGTCTAGTGTGTCCAGGGTGCTGTA 122878
                                                                             
C scaffold57|si       4877 CATTGCAGCACGAAGGGTTTCTTCGAGTCTAGTGTGTCCAGGGTGCTGTA 4828

  scaffold375|s     122879 GATAGTGGTGGTACCAACTAACTGCACGGTGTTGAAGATCTTTTGGAATG 122928
                                                                  i   i      
C scaffold57|si       4827 GATAGTGGTGGTACCAACTAACTGCACGGTGTTGAAGATTTTTCGGAATG 4778

  scaffold375|s     122929 ACCATTTTTCTGTCCTTACATAGGAGATGT-------------------- 122958
                                     i                   --------------------
C scaffold57|si       4777 ACCATTTTTCCGTCCTTACATAGGAGATGTGTACTTTCGACCAATTGTGT 4728

  scaffold375|s     122959 ---GTACT-----TTCGAC-----CAA--TG---CCAGGCTTTTGTGCTT 122990
                           ---     -----   i  -----   --  ---i  i            
C scaffold57|si       4727 CGAGTACTGGTCTTTCAACGTCTTCAAGCTGGCATCAAGCTTTTGTGCTT 4678

  scaffold375|s     122991 CTGCAATCTCTTGTACTGTTAACGGGTAGATTACGTCTTCTTCACTGTCG 123040
                                      i                      i       ii   iv 
C scaffold57|si       4677 CTGCAATCTCTCGTACTGTTAACGGGTAGATTACATCTTCTTTGCTGCGG 4628

  scaffold375|s     123041 TTTGAAAACACCAGATTCATTTCCTCTTGGTATGCAGAGGTGTCTATCGC 123090
                               v   i                                         
C scaffold57|si       4627 TTTGCAAATACCAGATTCATTTCCTCTTGGTATGCAGAGGTGTCTATCGC 4578

  scaffold375|s     123091 AATCTCTTCTTGCATGGTTTAATAACACCAGTATTTGGAGAACGTCGTCC 123140
                            v                v    i       i      v       i   
C scaffold57|si       4577 ACTCTCTTCTTGCATGGTGTAATGACACCAGCATTTGGTGAACGTCATCC 4528

  scaffold375|s     123141 AGATCTCGTGCTCATTCGGTATTGGTCCGATGTCTAAGCGAGAGATGGCG 123190
                             v           i                        i          
C scaffold57|si       4527 AGTTCTCGTGCTCACTCGGTATTGGTCCGATGTCTAAGCAAGAGATGGCG 4478

  scaffold375|s     123191 TCGGCAACAGTGTTATGTATGCATTTAATGTTAACAATTTCGGGCCCAAA 123240
                                                 v        v        v     -   
C scaffold57|si       4477 TCGGCAACAGTGTTATGTATGCCTTTAATGTAAACAATTTGGGGCC-AAA 4429

  scaffold375|s     123241 TTCCTCGAGGTGCAATCTCCATCGGTAGACGCGGTCAGAGGTTAATCCGA 123290
                                     v                   i                   
C scaffold57|si       4428 TTCCTCGAGGAGCAATCTCCATCGGTAGACACGGTCAGAGGTTAATCCGA 4379

  scaffold375|s     123291 GGGCGTCTTGGATTAGATTTTTATGGTCTGTGTAGACTTTTAATCTTTGT 123340
                                                                             
C scaffold57|si       4378 GGGCGTCTTGGATTAGATTTTTATGGTCTGTGTAGACTTTTAATCTTTGT 4329

  scaffold375|s     123341 CCCCACAACATGCCTTTGAACTCCTTGAGTGTTTCCACTATGGCCAGTAG 123390
                                                                             
C scaffold57|si       4328 CCCCACAACATGCCTTTGAACTCCTTGAGTGTTTCCACTATGGCCAGTAG 4279

  scaffold375|s     123391 TTCTAGTTCGGTCACGCTGTACTTCTGTTGCGTCGTCGACAGCTTCCTGC 123440
                                                            i                
C scaffold57|si       4278 TTCTAGTTCGGTCACGCTGTACTTCTGTTGCGTTGTCGACAGCTTCCTGC 4229

  scaffold375|s     123441 TGAAGAACGCAAGGGGCCTATTACCCTGGGTGATAACTGATCCAAGTTGT 123490
                                                                             
C scaffold57|si       4228 TGAAGAACGCAAGGGGCCTATTACCCTGGGTGATAACTGATCCAAGTTGT 4179

  scaffold375|s     123491 TTAGACGAGGCATCAGTATATATCTCAAATTCCATTGAATAATCGGGATA 123540
                                                                             
C scaffold57|si       4178 TTAGACGAGGCATCAGTATATATCTCAAATTCCATTGAATAATCGGGATA 4129

  scaffold375|s     123541 GGCTAAGACTACATCCTTGGCAATTGAAGTCTTAACGTCATCGAATGCTT 123590
                                                                             
C scaffold57|si       4128 GGCTAAGACTACATCCTTGGCAATTGAAGTCTTAACGTCATCGAATGCTT 4079

  scaffold375|s     123591 TTGATGCACCGTGTCCCAGTACCATGGGCGTTTCTTTGTCTTGTTGGCTC 123640
                                                      i                      
C scaffold57|si       4078 TTGATGCACCGTGTCCCAGTACCATGGACGTTTCTTTGTCTTGTTGGCTC 4029

  scaffold375|s     123641 TGGTGACCTTGGTGTGACCGCACTCTCCTACCAGTGAGGTGAGTGGGGCA 123690
                                                                             
C scaffold57|si       4028 TGGTGACCTTGGTGTGACCGCACTCTCCTACCAGTGAGGTGAGTGGGGCA 3979

  scaffold375|s     123691 AGCACTTCGCTGCGTCTTGCCCAAAGATCTCTATAATACTGGACCATGCC 123740
                                                              i              
C scaffold57|si       3978 AGCACTTCGCTGCGTCTTGCCCAAAGATCTCTATAGTACTGGACCATGCC 3929

  scaffold375|s     123741 CAGGAACTTACGGAGGTCTTTGACATTTTTCGGCAATGAAATCGCGAGAA 123790
                                                             i               
C scaffold57|si       3928 CAGGAACTTACGGAGGTCTTTGACATTTTTCGGCGATGAAATCGCGAGAA 3879

  scaffold375|s     123791 TCGCCTGTACCTTTTTCTGCTGTGGTTTAATCCCTGTTCGTGTGAGGGTA 123840
                               i                                             
C scaffold57|si       3878 TCGCTTGTACCTTTTTCTGCTGTGGTTTAATCCCTGTTCGTGTGAGGGTA 3829

  scaffold375|s     123841 TAACCTAGATATTCTGTTTCAAAGGTGCAGAATGACAATTTTCGGGCGTT 123890
                                                               i i           
C scaffold57|si       3828 TAACCTAGATATTCTGTTTCAAAGGTGCAGAATGACGACTTTCGGGCGTT 3779

  scaffold375|s     123891 GATTTGCAAGCCCGCCTCACGTAGCCTGGTAAGCACCACTTTCAATTTGT 123940
                                             i                   i           
C scaffold57|si       3778 GATTTGCAAGCCCGCCTCGCGTAGCCTGGTAAGCACCATTTTCAATTTGT 3729

  scaffold375|s     123941 CAAGGTGGTCTTCCAGGTTTGCCTTTGTGATGCATAACAAATCATCAAGG 123990
                                                                             
C scaffold57|si       3728 CAAGGTGGTCTTCCAGGTTTGCCTTTGTGATGCATAACAAATCATCAAGG 3679

  scaffold375|s     123991 TAAGCTCGTACGAACTCTAAGGCTCCCATTAGTGTTGACATTTTTGCTTG 124040
                                                                             
C scaffold57|si       3678 TAAGCTCGTACGAACTCTAAGGCTCCCATTAGTGTTGACATTTTTGCTTG 3629

  scaffold375|s     124041 AAAGATGTCTGGTGAACCTGCAATGCCCATTGGCAAACGGAGGTAGGAAT 124090
                                                i                            
C scaffold57|si       3628 AAAGATGTCTGGTGAACCTGCGATGCCCATTGGCAAACGGAGGTAGGAAT 3579

  scaffold375|s     124091 ACTTGCCCCATGGGAAAATGAGGGTACATATTTTGGATGAATCGGGATCC 124140
                                                                     -       
C scaffold57|si       3578 ACTTGCCCCATGGGAAAATGAGGGTACATATTTTGGATGAAT-GGGATCC 3530

  scaffold375|s     124141 AGTCTAATGGTATAATAACCCATGTTTAAATCTAGGGTTGTAGCATAGGT 124190
                                                                             
C scaffold57|si       3529 AGTCTAATGGTATAATAACCCATGTTTAAATCTAGGGTTGTAGCATAGGT 3480

  scaffold375|s     124191 AAATCCTTCTAGCTCTTGCAGGACTGTACTGATTTTGGGTAATGGAAACG 124240
                                                                             
C scaffold57|si       3479 AAATCCTTCTAGCTCTTGCAGGACTGTACTGATTTTGGGTAATGGAAACG 3430

  scaffold375|s     124241 GCTTTTGAACTAGTCGTTTA-TTACTTCTCTA-----------AAAGCAT 124278
                                i i       iv   -           -----------     i 
C scaffold57|si       3429 GCTTTCGGACTAGTCAGTTATTTACTTCTCTAAAATCAGTGAGAAAGCGT 3380

  scaffold375|s     124279 ACAGTT-CATCTTGTTTTCCAGTGATAAATGATGGTGACGCCCATTCCAA 124327
                                 - i                                       i 
C scaffold57|si       3379 ACAGTTCCGTCTTGTTTTCCAGTGATAAATGATGGTGACGCCCATTCCGA 3330

  scaffold375|s     124328 TTCGGGCTGAAACTCTACCACTCCCAGTTCGCATAATCTATTCAGTTCTT 124377
                                                                             
C scaffold57|si       3329 TTCGGGCTGAAACTCTACCACTCCCAGTTCGCATAATCTATTCAGTTCTT 3280

  scaffold375|s     124378 TGATAGTTGTTTCTTTGCGAGATTTTGGTACTGGGTATGCCTTGCCATGA 124427
                                                                             
C scaffold57|si       3279 TGATAGTTGTTTCTTTGCGAGATTTTGGTACTGGGTATGCCTTGCCATGA 3230

  scaffold375|s     124428 TATGGCTTTGCGCCCTCCTTAAGTTCGAAGGACACAGGCTCTGTGTTCCA 124477
                                                                             
C scaffold57|si       3229 TATGGCTTTGCGCCCTCCTTAAGTTCGAAGGACACAGGCTCTGTGTTCCA 3180

  scaffold375|s     124478 ATCACCCAGTGTTCCATCAAAAAGTTCCTCAAATTCTGTGAGTAACTCCA 124527
                                          i                                  
C scaffold57|si       3179 ATCACCCAGTGTTCCGTCAAAAAGTTCCTCAAATTCTGTGAGTAACTCCA 3130

  scaffold375|s     124528 GCAACGAGTTTTGGTCTTGGAGACTTAGGTGAGTACAATTGGTGCTAACA 124577
                                                                             
C scaffold57|si       3129 GCAACGAGTTTTGGTCTTGGAGACTTAGGTGAGTACAATTGGTGCTAACA 3080

  scaffold375|s     124578 ATTGATTGGAGGTCTGCCTTTTTATAATTTGCATCTAGGATTTTAACTAC 124627
                                             -                               
C scaffold57|si       3079 ATTGATTGGAGGTCTGCC-TTTTATAATTTGCATCTAGGATTTTAACTAC 3031

  scaffold375|s     124628 CCGCTGTGTCGCTTCCTGCGTACTTTGCGGTTCATTTGCCATGCTGTTGT 124677
                                                                             
C scaffold57|si       3030 CCGCTGTGTCGCTTCCTGCGTACTTTGCGGTTCATTTGCCATGCTGTTGT 2981

  scaffold375|s     124678 TAACAGCCCAGGCTTTATCCAAGTTTGATGAGGTCAGACTATTGATGTCT 124727
                                                                             
C scaffold57|si       2980 TAACAGCCCAGGCTTTATCCAAGTTTGATGAGGTCAGACTATTGATGTCT 2931

  scaffold375|s     124728 CTCATTGGCAAAATGATGTGATCAATGGTTATTTCTTTTGTTCGAAAATC 124777
                                                                      i      
C scaffold57|si       2930 CTCATTGGCAAAATGATGTGATCAATGGTTATTTCTTTTGTTCAAAAATC 2881

  scaffold375|s     124778 TAGAACAATTCCGAGCTCTTTCATAGTTTGACATCCAAGAATGAGGTCGA 124827
                                                   i                         
C scaffold57|si       2880 TAGAACAATTCCGAGCTCTTTCATGGTTTGACATCCAAGAATGAGGTCGA 2831

  scaffold375|s     124828 ACGCTGGCTTAGCCATCTTTTTCTTGTCATACTCTACTACGTCAGGAGTC 124877
                                     v              i                        
C scaffold57|si       2830 ACGCTGGCTTTGCCATCTTTTTCTTATCATACTCTACTACGTCAGGAGTC 2781

  scaffold375|s     124878 ACTGTGTACTCCTTACTGTTTGAATACTCAAAGAACTTTAAGTTGACTTT 124927
                                               i                            i
C scaffold57|si       2780 ACTGTGTACTCCTTACTGTTCGAATACTCAAAGAACTTTAAGTTGACTTC 2731

  scaffold375|s     124928 GCTCCTTCCTTTGGTTAGGAAACTCCCATTTTACGTGCACCAA 124970
                                                i        iv      i    
C scaffold57|si       2730 GCTCCTTCCTTTGGTTAGGAAGCTCCCATTCGACGTGCGCCAA 2688

Matrix = 20p43g.matrix
Kimura (with divCpGMod) = 1.97
Transitions / transversions = 2.03 (63/31)
Gap_init rate = 0.00 (16 / 3739), avg. gap size = 3.62 (58 / 16)


5969 1.79 0.45 0.00 scaffold375|size139508 124988 125658 (13253) C scaffold7|size730406_(dbseq-nr_160)_[96026,102513]#LTR/Gypsy (4500) 1988 1315 m_b2762s001i58 120031

  scaffold375|s     124988 GAGTGTTGTGGGTGGTATGTGCGCCCCCATGTTTCTTGCAG-AGAGAACA 125036
                                                                    -        
C scaffold7|siz       1988 GAGTGTTGTGGGTGGTATGTGCGCCCCCATGTTTCTTGCAGCAGAGAACA 1939

  scaffold375|s     125037 GTACTTCTCTGTGCGACGTTTCTTCAGAATCCGGTCACTAAAAGAGACCA 125086
                                                   ii                        
C scaffold7|siz       1938 GTACTTCTCTGTGCGACGTTTCTTTGGAATCCGGTCACTAAAAGAGACCA 1889

  scaffold375|s     125087 TCTTCTTCCTAGATGAGTCGTTAGCCTTGGCTACGGTCTTGGGTCCTTCT 125136
                                                                             
C scaffold7|siz       1888 TCTTCTTCCTAGATGAGTCGTTAGCCTTGGCTACGGTCTTGGGTCCTTCT 1839

  scaffold375|s     125137 CCAACCTTTTTGGTGGGGTAGGCCTTCTCGATGCGTTCAAGGACTTCGAG 125186
                                   i i                                   i   
C scaffold7|siz       1838 CCAACCTTCTCGGTGGGGTAGGCCTTCTCGATGCGTTCAAGGACTTTGAG 1789

  scaffold375|s     125187 AAGTTCCCTGACACTCTGTGGTACCAAAGCTCCACTGAGCTCATATTGGT 125236
                                                                             
C scaffold7|siz       1788 AAGTTCCCTGACACTCTGTGGTACCAAAGCTCCACTGAGCTCATATTGGT 1739

  scaffold375|s     125237 CCTGCCAGTTCCTAGGAACCATCCTGAGGATGTGGCTTGCCAAGTCGGCA 125286
                                                                             
C scaffold7|siz       1738 CCTGCCAGTTCCTAGGAACCATCCTGAGGATGTGGCTTGCCAAGTCGGCA 1689

  scaffold375|s     125287 TCATCAAATGGCCCGCATACTTTCGTAGACTTTGCAGCCTTGGAAGAGTA 125336
                                                                    v        
C scaffold7|siz       1688 TCATCAAATGGCCCGCATACTTTCGTAGACTTTGCAGCCTTTGAAGAGTA 1639

  scaffold375|s     125337 AAACAGGCACAGCAAGAGTTCCACATACCCGTTAAGGCGCTGGATCCTCT 125386
                                     i                            i          
C scaffold7|siz       1638 AAACAGGCACGGCAAGAGTTCCACATACCCGTTAAGGCGTTGGATCCTCT 1589

  scaffold375|s     125387 GCACAAAGTCCCTGGTGGGTACCCTGTTTGGTTTCTTCAGCCCATTGCTG 125436
                                         i                                   
C scaffold7|siz       1588 GCACAAAGTCCCTGATGGGTACCCTGTTTGGTTTCTTCAGCCCATTGCTG 1539

  scaffold375|s     125437 ATGTAGAAACGTTCCTGCTCCGCTGCATCCGTCCTGAAGACGGTCTGCAG 125486
                                                        v                    
C scaffold7|siz       1538 ATGTAGAAACGTTCCTGCTCCGCTGCATCAGTCCTGAAGACGGTCTGCAG 1489

  scaffold375|s     125487 GTGCAACTGGACACATTCCTGAAAGGAGGTCCAAGATGCTGGGCGTTTTG 125536
                                                                  i          
C scaffold7|siz       1488 GTGCAACTGGACACATTCCTGAAAGGAGGTCCAAGATGCCGGGCGTTTTG 1439

  scaffold375|s     125537 TGGGATGCTCGGTCCCATACACATCTGTCCAGGGTTCGCAGTTGATTTGC 125586
                                                                             
C scaffold7|siz       1438 TGGGATGCTCGGTCCCATACACATCTGTCCAGGGTTCGCAGTTGATTTGC 1389

  scaffold375|s     125587 T-CCCGGCGATGGTGGTCC-AGGACGACGGGCAGTCTCCGACAATTGAGT 125634
                            -    i            -                              
C scaffold7|siz       1388 TCCCCGACGATGGTGGTCCAAGGACGACGGGCAGTCTCCGACAATTGAGT 1339

  scaffold375|s     125635 GGAGTACTGCAGGAAGATCGCTTG 125658
                                                   
C scaffold7|siz       1338 GGAGTACTGCAGGAAGATCGCTTG 1315

Matrix = 20p43g.matrix
Kimura (with divCpGMod) = 1.40
Transitions / transversions = 5.00 (10/2)
Gap_init rate = 0.00 (3 / 670), avg. gap size = 1.00 (3 / 3)


6643 3.53 5.36 0.12 scaffold375|size139508 125659 126479 (12432) C scaffold57|size959080_(dbseq-nr_623)_[153127,159601]#LTR/Gypsy (5611) 864 1 m_b2762s001i59 120030

  scaffold375|s     125659 AAGGCCTTGAAGAAGGTCTTGGGTGCCCTGTTGAGGTTAGCTCGAAAAAG 125708
                                                                             
C scaffold57|si        864 AAGGCCTTGAAGAAGGTCTTGGGTGCCCTGTTGAGGTTAGCTCGAAAAAG 815

  scaffold375|s     125709 AATTTTTTTTATTTTTAAATTTTTAAATTTTTCTTCGTCGGCTTTTATTT 125758
                            -                                            iv  
C scaffold57|si        814 A-TTTTTTTTATTTTTAAATTTTTAAATTTTTCTTCGTCGGCTTTTGATT 766

  scaffold375|s     125759 CTTGAAAGTCTTGCTTCCAACTATTTCGCGAGAATTCTCGATCACGAAAT 125808
                                                                             
C scaffold57|si        765 CTTGAAAGTCTTGCTTCCAACTATTTCGCGAGAATTCTCGATCACGAAAT 716

  scaffold375|s     125809 TAAACTGACTCGTAGGAATCCCCGATCGCAGAAGTCGATTGCTCGAAGTT 125858
                              v i                                 i          
C scaffold57|si        715 TAATCCGACTCGTAGGAATCCCCGATCGCAGAAGTCGATCGCTCGAAGTT 666

  scaffold375|s     125859 TATCGCTGATGCTCGCTGATCACGGGAGAATTTTTGGAGAGCTCGTAGAT 125908
                               v                i                            
C scaffold57|si        665 TATCTCTGATGCTCGCTGATCGCGGGAGAATTTTTGGAGAGCTCGTAGAT 616

  scaffold375|s     125909 CACGAAACCGTAGGAATTCGTCGATCGCGTAGCCGATTTTGGATGAATCG 125958
                            i                                                
C scaffold57|si        615 CGCGAAACCGTAGGAATTCGTCGATCGCGTAGCCGATTTTGGATGAATCG 566

  scaffold375|s     125959 TCGATGGTGCAAAAAAAACATATCGCTGGTGCGAAAAATTAAAATTTGCC 126008
                                v    v                                       
C scaffold57|si        565 TCGATCGTGCCAAAAAAACATATCGCTGGTGCGAAAAATTAAAATTTGCC 516

  scaffold375|s     126009 TCTCGCGATAAAAAATT-GTTAGCGTACC-----TCG-----------TG 126041
                           v                -           -----   -----------  
C scaffold57|si        515 GCTCGCGATAAAAAATTTGTTAGCGTACCTCGTGTCGGAAGGTTTGGATG 466

  scaffold375|s     126042 TCA---------------GAAGGTT------TGGATGTC-----ATAGTG 126065
                             i---------------      i------   v i  -----      
C scaffold57|si        465 TCGATGGCTTTGGTGCGCGAAGGTCGCACCATGGTTATCTATAGATAGTG 416

  scaffold375|s     126066 ACCTGAGCCGATTCGTCGTAAAAAAATATCACGCGAAATTTATAGGTAGT 126115
                                            i                    v           
C scaffold57|si        415 ACCTGAGCCGATTCGTCATAAAAAAATATCACGCGAAAATTATAGGTAGT 366

  scaffold375|s     126116 TTCGACAGGTGTCGAAGATTTGATTTT-ATGAGCTTTATTTTGTACAATT 126164
                                                      -       v          v   
C scaffold57|si        365 TTCGACAGGTGTCGAAGATTTGATTTTTATGAGCTATATTTTGTACTATT 316

  scaffold375|s     126165 GTGAGGCTGGAATGGCAGTGCAACCGCACTCCAGTCCAAACGATGCAAAT 126214
                                 v     v       v   i                        i
C scaffold57|si        315 GTGAGGATGGAAAGGCAGTGGAACTGCACTCCAGTCCAAACGATGCAAAC 266

  scaffold375|s     126215 GAACATTGTCTAGACTTCTACACAATATGGTATGTCAATACCCTTCTGAA 126264
                           i        v                          v             
C scaffold57|si        265 AAACATTGTGTAGACTTCTACACAATATGGTATGTCTATACCCTTCTGAA 216

  scaffold375|s     126265 AGATATTCAGATCTTCCAAAAGAGTGCTCTCTTATTTGGGGTTCTGAACT 126314
                               i                                             
C scaffold57|si        215 AGATGTTCAGATCTTCCAAAAGAGTGCTCTCTTATTTGGGGTTCTGAACT 166

  scaffold375|s     126315 TCCATGTTGGGGAGTCCATGCCGTCGGGAGGTGGACTCTCCTACTTGGGG 126364
                                                                             
C scaffold57|si        165 TCCATGTTGGGGAGTCCATGCCGTCGGGAGGTGGACTCTCCTACTTGGGG 116

  scaffold375|s     126365 TCCTGAGAATGCTCCATTTAGGTTTTGTACCCCAGGGTACAAAAAAGGCT 126414
                                                                             
C scaffold57|si        115 TCCTGAGAATGCTCCATTTAGGTTTTGTACCCCAGGGTACAAAAAAGGCT 66

  scaffold375|s     126415 GATTCCTGCTCTATTTAGGTTTTGTACCCAGGGGTACAAAAAAGGCTGAT 126464
                                v                                            
C scaffold57|si         65 GATTCATGCTCTATTTAGGTTTTGTACCCAGGGGTACAAAAAAGGCTGAT 16

  scaffold375|s     126465 TCTTGGCCTATGTCA 126479
                                          
C scaffold57|si         15 TCTTGGCCTATGTCA 1

Matrix = 20p43g.matrix
Kimura (with divCpGMod) = 2.93
Transitions / transversions = 0.81 (13/16)
Gap_init rate = 0.01 (8 / 820), avg. gap size = 5.62 (45 / 8)


2053 3.24 0.81 0.00 scaffold375|size139508 126479 126725 (12186) genome_4_3227#DNA 999 1247 (0) m_b2762s001i60 120032

  scaffold375|s     126479 ACTGCATAATAGAGTTTTAATTAGAGTTGCTATATTAGATGTAGATGGTA 126528
                                                   v                         
  genome_4_3227        999 ACTGCATAATAGAGTTTTAATTAGTGTTGCTATATTAGATGTAGATGGTA 1048

  scaffold375|s     126529 TTCACTCCTTTTAGTGCATTTCGAATCAGTCGTGTATAATATTATAGTAT 126578
                            i  i                                             
  genome_4_3227       1049 TCCATTCCTTTTAGTGCATTTCGAATCAGTCGTGTATAATATTATAGTAT 1098

  scaffold375|s     126579 CATAACGTTATACCTAATTACTTTGTCAGATAATCTACTACTGTAGGTAT 126628
                           i          i             v                        
  genome_4_3227       1099 TATAACGTTATGCCTAATTACTTTGACAGATAATCTACTACTGTAGGTAT 1148

  scaffold375|s     126629 GGTAGTACTACCCTACCACTGTACACTTCCAG--ATAGCTTACTCTCATA 126676
                                                     v     --           v    
  genome_4_3227       1149 GGTAGTACTACCCTACCACTGTACACGTCCAGTTATAGCTTACTCACATA 1198

  scaffold375|s     126677 GATATGTCTTTTAGTAAATAATCAATTTTCCTGGTGTTCCCTGAACCCC 126725
                                                                            
  genome_4_3227       1199 GATATGTCTTTTAGTAAATAATCAATTTTCCTGGTGTTCCCTGAACCCC 1247

Matrix = 20p43g.matrix
Kimura (with divCpGMod) = 3.31
Transitions / transversions = 1.00 (4/4)
Gap_init rate = 0.00 (1 / 246), avg. gap size = 2.00 (2 / 1)


6174 3.46 0.77 3.43 scaffold375|size139508 126729 127506 (11405) C genome_1_5438#DNA (0) 758 1 m_b2762s001i61 120033

  scaffold375|s     126729 GGCTGTGACTTGGTTGGACGAATAGGGAATAGAGAATAGGGTTTTGGCCA 126778
                                                                           v 
C genome_1_5438        758 GGCTGTGACTTGGTTGGACGAATAGGGAATAGAGAATAGGGTTTTGGCGA 709

  scaffold375|s     126779 ATAAAAATAATTAACCTCTATTCGACAAAAATCATGACAACGTTGAATTC 126828
                                  -                  i                      -
C genome_1_5438        708 ATAAAAA-AATTAACCTCTATTCGACGAAAATCATGACAACGTTGAATT- 661

  scaffold375|s     126829 TGTTGAACTGCTCGAACAGCGAATAGCCCAATAGAGCAATAACAATTTAG 126878
                           ---------                                         
C genome_1_5438        660 ---------GCTCGAACAGCGAATAGCCCAATAGAGCAATAACAATTTAG 620

  scaffold375|s     126879 TCTACCTTTAAACATCCAAAGATGTAATGTTGTATGAAATTGAATTTAGT 126928
                                                               v             
C genome_1_5438        619 TCTACCTTTAAACATCCAAAGATGTAATGTTGTATGTAATTGAATTTAGT 570

  scaffold375|s     126929 TGTAGAATGAGGGCGTTGATGTGAGCATGTAAAAA-TTAGCAAGTAAAAA 126977
                                     i  iv                    -      v       
C genome_1_5438        569 TGTAGAATGAAGGTCTTGATGTGAGCATGTAAAAAATTAGCACGTAAAAA 520

  scaffold375|s     126978 TAACATACAAATAAATATTGTTACATCGCGACCATGACCATTTCCACCGC 127027
                                              i                              
C genome_1_5438        519 TAACATACAAATAAATATTATTACATCGCGACCATGACCATTTCCACCGC 470

  scaffold375|s     127028 -----GCCATTGTCATCAATTATTGTGAGTGCCACTATTGTGAATTGTGA 127072
                           -----                ---                          
C genome_1_5438        469 ATCATGCCATTGTCATCAATT---GTGAGTGCCACTATTGTGAATTGTGA 423

  scaffold375|s     127073 GCACCCCTCTCGTTGTCGTAGAGTTGATTGTCGTGTTGGTTGCATTCTCC 127122
                                v           i               i                
C genome_1_5438        422 GCACCGCTCTCGTTGTCATAGAGTTGATTGTCGCGTTGGTTGCATTCTCC 373

  scaffold375|s     127123 ATTGTGAGAACATTTCCAACATCTGTCGTGACTGTCTGCTTGTTGCACGA 127172
                                                         i               i   
C genome_1_5438        372 ATTGTGAGAACATTTCCAACATCTGTCGTGGCTGTCTGCTTGTTGCGCGA 323

  scaffold375|s     127173 TGTGTTGATGTGTTGGTGCGCATGATGTCATGATTATTTGTGGAGGATTT 127222
                                                   ---        i       v   v  
C genome_1_5438        322 TGTGTTGATGTGTTGGTGCGCATG---TCATGATTGTTTGTGGTGGAATT 276

  scaffold375|s     127223 GTATGGTAGATGGTCGCGATTGTCGTGGTGAGATGGTGGTGTGGTAGCAA 127272
                                          i                              i   
C genome_1_5438        275 GTATGGTAGATGGTCACGATTGTCGTGGTGAGATGGTGGTGTGGTAACAA 226

  scaffold375|s     127273 AGAAAAGCTATTGGTCTATTCTCTATTCGCTATTCGACCCATCGAATAGC 127322
                            i                                                
C genome_1_5438        225 AAAAAAGCTATTGGTCTATTCTCTATTCGCTATTCGACCCATCGAATAGC 176

  scaffold375|s     127323 ACCCTCTATTGGTCTATTCGATTTCGCCAAAACCGAATAGAGAATAGAGA 127372
                                                                             
C genome_1_5438        175 ACCCTCTATTGGTCTATTCGATTTCGCCAAAACCGAATAGAGAATAGAGA 126

  scaffold375|s     127373 TCGGCCTAGATGGCTATCTGTTGGCCTATTCCACGGAACAAAGTCACGGA 127422
                            ---------                     v v            ii  
C genome_1_5438        125 T---------TGGCTATCTGTTGGCCTATTCGAGGGAACAAAGTCATAGA 85

  scaffold375|s     127423 TTTTTGGCGGAATAGACCGATAGAACTTTTCAGCGATAGAAAAACCTCTT 127472
                                   v                             i        v  
C genome_1_5438         84 TTTTTGGCCGAATAGACCGATAGAACTTTTCAGCGATAAAAAAACCTATT 35

  scaffold375|s     127473 CTCTATTCTCTATTGGCCCAACCAAGTCACAGCC 127506
                                                             
C genome_1_5438         34 CTCTATTCTCTATTGGCCCAACCAAGTCACAGCC 1

Matrix = 20p43g.matrix
Kimura (with divCpGMod) = 3.17
Transitions / transversions = 1.36 (15/11)
Gap_init rate = 0.04 (28 / 777), avg. gap size = 1.14 (32 / 28)


17 25.03 0.00 0.00 scaffold375|size139508 129665 129711 (9200) (TCTTCG)n#Simple_repeat 1 47 (0) m_b2762s252i1 120034

  scaffold375|s     129665 TCTTCATCCTCATCTGATTCATCGTCTTCGTGTTCGTGTTCGTCATC 129711
                                i  i  i   vvv  v          v     v      v  
  (TCTTCG)n#Sim          1 TCTTCGTCTTCGTCTTCGTCTTCGTCTTCGTCTTCGTCTTCGTCTTC 47

Matrix = Unknown
Transitions / transversions = 0.43 (3/7)
Gap_init rate = 0.00 (0 / 46), avg. gap size = 0.0 (0 / 0)


280 13.64 0.00 0.00 scaffold375|size139508 132725 132768 (6143) C genome_3_21042#DNA (0) 794 751 m_b2762s001i63 120035

  scaffold375|s     132725 TGTTAGGCCAAAAGCTTGGTAAAATGCTATTCCTTAGGAGACGA 132768
                                           i  v     v v           iv   
C genome_3_2104        794 TGTTAGGCCAAAAGCTCGGGAAAATTCGATTCCTTAGGAATCGA 751

Matrix = 20p43g.matrix
Kimura (with divCpGMod) = 12.61
Transitions / transversions = 0.50 (2/4)
Gap_init rate = 0.00 (0 / 43), avg. gap size = 0.0 (0 / 0)

302 7.69 0.00 0.00 scaffold375|size139508 132725 132763 (6148) C genome_2_12220#DNA (0) 731 693 m_b2762s001i62 120035

  scaffold375|s     132725 TGTTAGGCCAAAAGCTTGGTAAAATGCTATTCCTTAGGA 132763
                                           i  v       v           
C genome_2_1222        731 TGTTAGGCCAAAAGCTCGGGAAAATGCGATTCCTTAGGA 693

Matrix = 20p43g.matrix
Kimura (with divCpGMod) = 5.61
Transitions / transversions = 0.50 (1/2)
Gap_init rate = 0.00 (0 / 38), avg. gap size = 0.0 (0 / 0)


437 13.79 3.45 0.00 scaffold375|size139508 132854 132940 (5971) C rnd-5_family-2974#Unknown (20) 1054 965 m_b2762s001i64 120036

  scaffold375|s     132854 ATACATCGAATTCCTAATATTTCGGTTCACAGAGTTAGCAGTCACTT--G 132901
                              i  ii     ??v              ?            i ? --v
C rnd-5_family-       1054 ATATATTAAATTCNNCATATTTCGGTTCACNGAGTTAGCAGTCGCNTCAT 1005

  scaffold375|s     132902 TTATAAGGCACAAATCA-TTTTTGACAAAATAGCATTAAC 132940
                           ?      i   ii    -           ?  i v  ?i 
C rnd-5_family-       1004 NTATAAGACACGGATCATTTTTTGACAAANTAACTTTNGC 965

Matrix = 20p43g.matrix
Kimura (with divCpGMod) = 14.21
Transitions / transversions = 3.00 (9/3)
Gap_init rate = 0.02 (2 / 86), avg. gap size = 1.50 (3 / 2)


22 26.56 0.00 0.00 scaffold375|size139508 133823 133885 (5026) (GGTAGA)n#Simple_repeat 1 63 (0) m_b2762s252i2 120037

  scaffold375|s     133823 GGCAGGGGAAGGGGTAGAGGAAGAGGAAGAGGAAGAGGGCAAGGTTGAGG 133872
                             i  i  v  i        v     v     v     vvi    v    
  (GGTAGA)n#Sim          1 GGTAGAGGTAGAGGTAGAGGTAGAGGTAGAGGTAGAGGTAGAGGTAGAGG 50

  scaffold375|s     133873 CAGAGATGGAGGT 133885
                           i    i i     
  (GGTAGA)n#Sim         51 TAGAGGTAGAGGT 63

Matrix = Unknown
Transitions / transversions = 1.00 (7/7)
Gap_init rate = 0.00 (0 / 62), avg. gap size = 0.0 (0 / 0)


547 27.70 7.65 3.39 scaffold375|size139508 134469 134808 (4103) C rnd-1_family-945#Unknown (561) 358 5 m_b2762s001i65 120038

  scaffold375|s     134469 TGCATGCTCTTCCCTTACCTTTTTGTTTGTTGAATGCGGC--TG------ 134510
                              v      v     i     v v  i i   i      --  ------
C rnd-1_family-        358 TGCTTGCTCTGCCCTTGCCTTTATTTTCGCTGAGTGCGGCGTTGANAAGG 309

  scaffold375|s     134511 -CTCGAATGAT--CTCCAAGAATCTCTGGAGGAAGATGACCCTCTACAAA 134557
                           - v   v vv --   v   ?  i v    i ? i  vi i  ?    vi
C rnd-1_family-        308 ACGCGACTCCTGCCTCGAAGNATTTGTGGAAGNAAATTGCTCTNTACATG 259

  scaffold375|s     134558 AAAGGATGTCGCCAAGAATCTGC--CAAGAAACGCTCTGA---CTTGGGC 134602
                             i   vv   --   i -   v--     i -  vvii ---     v 
C rnd-1_family-        258 AAGGGAACTCG--AAGGA-CTGGGGCAAGAGA-GCGGCAAGCTCTTGGTC 213

  scaffold375|s     134603 TTAAGGACCACCGAGGGCAATGATCCACTCCCACTTGCTTGTCTGAT-TT 134651
                            iv- v  ? ii  i  v  v     vv v  ?i     - -  v  - i
C rnd-1_family-        212 TCC-GCACNATTGAAGGAAAAGATCCCATGCCNTTTGCT-G-CTTATGTC 166

  scaffold375|s     134652 AGCTTTGTGA--ATTCCTTCATTGCGCAAAA----GACCCAGAATATGTT 134695
                            i?i   i ?--    -----    v i  i----  i  v  ii     
C rnd-1_family-        165 AANCTTGCGNCTATTC-----TTGCTCGAAGTCAGGATCCTGAGCATGTT 121

  scaffold375|s     134696 GCTGCTTTGTTGTTTCTTCTTATTGAATGGAAACTTATCTCACGCGCTGG 134745
                                 ivv        vi vv    v     vv vi v  v  i  i i
C rnd-1_family-        120 GCTGCTCATTTGTTTCTGTTGCTTGACTGGAATATGGTGTCTCGTGCCGA 71

  scaffold375|s     134746 AAA---TGTTAATGCCCATGTTGACCTGTTTGGCATACTAAATGATGCTT 134792
                              ---   i  i  i  ii v  ii       ?  vi vi         
C rnd-1_family-         70 AAATGCTGTCAACGCTCACATGGATTTGTTTGGNATTTTTGATGATGCTT 21

  scaffold375|s     134793 TGATTTGTCGTGTTGG 134808
                             v  vv ii ?    
C rnd-1_family-         20 TGCTTGTTTATNTTGG 5

Matrix = 20p43g.matrix
Kimura (with divCpGMod) = 33.93
Transitions / transversions = 1.02 (46/45)
Gap_init rate = 0.06 (22 / 339), avg. gap size = 1.73 (38 / 22)

726 29.21 1.25 1.57 scaffold375|size139508 134749 135068 (3843) C rnd-1_family-1205#Unknown (2) 319 1 m_b2762s001i66 120038

  scaffold375|s     134749 TGTTAATGCCCATGTTGACCTGTTTGGCATACTAAATGATGCTTTGATTT 134798
                              i  i  i  ii v  ii       ?  vi vi           -i  
C rnd-1_family-        319 TGTCAACGCTCACATGGATTTGTTTGGNATTTTTGATGATGCTTTG-CTT 271

  scaffold375|s     134799 GTC-GTGTTGGTGTGACAAAAGGAGACCAAGAGGGAAGCAAGCATCAGGA 134847
                             ?-i      ?vi  vv  i              ? v?     ivvv  
C rnd-1_family-        270 GTNTATGTTGGNCCGAGCAAGGGAGACCAAGAGGGNACNAAGCACGTCGA 221

  scaffold375|s     134848 CCACCCTTTTCACCTGTTTACA--AATCCTGATTGTCCTCGGATATGTGT 134895
                           i  i  v v?   --      i--iv   i  vvii   vv   v   vi
C rnd-1_family-        220 TCATCCGTGNCAC--GTTTACGCTGTTCCCGAGAACCCTGCGATTTGTCC 173

  scaffold375|s     134896 TGACCTTGTGTTCTCTCATTATTTGCTGTGTCATCCCTATATTATCAATG 134945
                           i vi    i?  iv ?v v      v          ?i v   v ?    
C rnd-1_family-        172 CGTTCTTGCNTTTGCNAAGTATTTGATGTGTCATCCNCAGATTCTNAATG 123

  scaffold375|s     134946 GTGGCTGCAAAATGTTTGAAGGTGCCTCACAATGTGAACACTTTAACACC 134995
                            ? iv        ?     v     ?vvv  i i   i i   ?    --
C rnd-1_family-        122 GNGAGTGCAAAATNTTTGATGGTGCNAGTCAGTATGAGCGCTTNAACA-- 75

  scaffold375|s     134996 ATTTTCCGTGAGATTGTTTG-TCATGCGGACCACAGGAATTTTTTATTGA 135044
                             i  iviv ii      i -   vii i  vvi v   vvv   iivi 
C rnd-1_family-         74 ATCTTTGAAGGAATTGTTCGCTCAGATGAACGCTATGAAGAATTTGCAAA 25

  scaffold375|s     135045 GCATGGTATTCATCCTGAGTATTT 135068
                            ivv   v v  v           
C rnd-1_family-         24 GTTGGGTCTACAGCCTGAGTATTT 1

Matrix = 20p43g.matrix
Kimura (with divCpGMod) = 35.55
Transitions / transversions = 1.00 (46/46)
Gap_init rate = 0.03 (8 / 319), avg. gap size = 1.12 (9 / 8)


668 18.17 15.25 0.49 scaffold375|size139508 135372 135548 (3363) rnd-1_family-224#Unknown 1 203 (97) m_b2762s001i67 120039

  scaffold375|s     135372 GGTTTGTGATAATGTTGGTCGAATATGGTCAGCTTCCTGAAAATGGTCAG 135421
                                 i    v v      ii? v       i    i    -       
  rnd-1_family-          1 GGTTTGCGATATTTTTGGTCAGNTTTGGTCAGTTTCCCGAAA-TGGTCAG 49

  scaffold375|s     135422 TGAATTTATGAGATTTTAAGTAATACATTGACGCCAAAGTATTATCCCTT 135471
                                   iv     v     v   ?               i     i  
  rnd-1_family-         50 TGAATTTACCAGATTATAAGTTATANATTGACGCCAAAGTACTATCCTTT 99

  scaffold375|s     135472 GGGAGAAAACCCA-TTTTACTAGA--TATCCTTTATTTGGCAT------- 135511
                           vvii?    vi  -        v --   ii? i v i i   -------
  rnd-1_family-        100 TCAGNAAAAATCATTTTTACTACAATTATTTNTCAATCGACATAAANCTA 149

  scaffold375|s     135512 --------------AAAAAACTACTGTAGA--C-TGCTGCATCGTGGAAA 135544
                           --------------       i    i  i-- - v    i         
  rnd-1_family-        150 CATCTTGGGGGTNAAAAAAACCACTGCAGGGTCATCCTGCGTCGTGGAAA 199

  scaffold375|s     135545 AAAC 135548
                               
  rnd-1_family-        200 AAAC 203

Matrix = 20p43g.matrix
Kimura (with divCpGMod) = 18.84
Transitions / transversions = 1.67 (20/12)
Gap_init rate = 0.04 (7 / 176), avg. gap size = 4.00 (28 / 7)


307 10.84 32.26 0.82 scaffold375|size139508 135468 135560 (3351) C rnd-1_family-583#Unknown (0) 123 2 m_b2762s001i68 120040

  scaffold375|s     135468 CCTTGGGAGAAAACCCATTTTACTAGATATCCTTTAT---TTGGCAT--- 135511
                            i           v           ?  - iv     ---   i   ---
C rnd-1_family-        123 CTTTGGGAGAAAAACCATTTTACTANAT-TTATTTATGGATTGACATAAA 75

  scaffold375|s     135512 -------------------AAAAAACTACTGTAGA--C-TGCTGCATCGT 135539
                           -------------------       i    i  i-- - ?         
C rnd-1_family-         74 TTCAACATCTTGGGGGTCAAAAAAACCACTGCAGGGTCATNCTGCATCGT 25

  scaffold375|s     135540 GGAAAAAAC--TGAGCACATGAA 135560
                                    --   i?    v  
C rnd-1_family-         24 GGAAAAAACCTTGAANACATCAA 2

Matrix = 20p43g.matrix
Kimura (with divCpGMod) = 12.34
Transitions / transversions = 2.33 (7/3)
Gap_init rate = 0.08 (7 / 92), avg. gap size = 4.43 (31 / 7)


360 9.72 5.48 1.32 scaffold375|size139508 135559 135631 (3280) C rnd-1_family-1247#Unknown (0) 76 1 m_b2762s001i69 120041

  scaffold375|s     135559 AAAATTTTGCTCTCATACAC--AT-TTGTTG-TGACAGATATATGTTCAA 135604
                             v                 --  -    i -    i  i      v ? 
C rnd-1_family-         76 AACATTTTGCTCTCATACACCAATCTTGTCGATGACGGACATATGTGCNA 27

  scaffold375|s     135605 AGATAATTACCATAAACATGTGAATAA 135631
                             -    i     ?          v  
C rnd-1_family-         26 AG-TAATCACCATNAACATGTGAAAAA 1

Matrix = 20p43g.matrix
Kimura (with divCpGMod) = 7.83
Transitions / transversions = 1.33 (4/3)
Gap_init rate = 0.06 (4 / 72), avg. gap size = 1.25 (5 / 4)

1337 15.65 4.44 9.89 scaffold375|size139508 135589 135971 (2940) C rnd-1_family-246#Unknown (256) 387 24 m_b2762s001i70 120041

  scaffold375|s     135589 ACAGATATATGTTCAAAGATAATTACCATAAACATGTGAATAAACAGATT 135638
                             v  i  i        -     i   ivvv         vv   v v v
C rnd-1_family-        387 ACCGACATGTGTTCAAA-ATAATCACCGGTTACATGTGAAACAACTGCTG 339

  scaffold375|s     135639 TTCTATACATAAAAATATTAACCACACATTCACCCAAATATCAACCACAT 135688
                             v                i    v   --      -----------   
C rnd-1_family-        338 TTATATACATAAAAATATTGACCAAACA--CACCCA-----------CAT 302

  scaffold375|s     135689 ACCTGTCTTCTGATCTTGTTATATAGATAACAATGTCACGGACATATCCT 135738
                                     vi ?-          v              i        i
C rnd-1_family-        301 ACCTGTCTTCAAAN-TTGTTATATACATAACAATGTCACGAACATATCCC 253

  scaffold375|s     135739 GGGAAATATTGATAGATTTAGACAGGTGTAACACCTTTAT-TTGCTTGAA 135787
                           i        i  i  i        v ii   -  v i   -     vvv 
C rnd-1_family-        252 AGGAAATATCGACAGGTTTAGACATGCATAA-ACATCTATATTGCTGTCA 204

  scaffold375|s     135788 TCATTATCCAAAAGTATCGACCACTTTCCTTTGCTGTGAAACAT-AAAAT 135836
                             i vv       i            v   i    - i     i-    i
C rnd-1_family-        203 TCGTACTCCAAAAATATCGACCACTTACCTCTGCT-TAAAACACCAAAAC 155

  scaffold375|s     135837 AATCACTGGAAAGATGTGAAAACAGGTTAACTGTGAAAAACATTTGCTGT 135886
                                    ?  v          -----   -------------      
C rnd-1_family-        154 AATCACTGGNAACATGTGAAAAC-----AAC-------------TGCTGT 123

  scaffold375|s     135887 TATATACATAAACCTTTTGACCAAACACATAACCA----------CACCT 135926
                                       vv v    -  v     v     ----------   v 
C rnd-1_family-        122 TATATACATAAAAATATTGA-CACACACAAAACCAAAATATCGACCACAT 74

  scaffold375|s     135927 GGCT-TGAAA----TCTTGTTATGTATATAACAATGTCACGAACATATCC 135971
                           iv  -     ---- v       i  i                       
C rnd-1_family-         73 ACCTCTGAAACAACTGTTGTTATATACATAACAATGTCACGAACATATCC 24

Matrix = 20p43g.matrix
Kimura (with divCpGMod) = 16.59
Transitions / transversions = 0.80 (24/30)
Gap_init rate = 0.11 (41 / 382), avg. gap size = 1.29 (53 / 41)

844 15.49 2.75 8.21 scaffold375|size139508 135779 135996 (2915) C rnd-1_family-305#Unknown (4) 207 1 m_b2762s001i71 120041

  scaffold375|s     135779 TTGCTTGAATCATTATCCAAAAG-TATCGACCACTTTCCTTTGCTGTGAA 135827
                                 vv     vv       i-            v   i   iv i  
C rnd-1_family-        207 TTGCTTTCATCATACTCCAAAAAATATCGACCACTTACCTCTGCCTTAAA 158

  scaffold375|s     135828 ACAT-AAAATAATCACTGGAAAGATGTGAAAACAGGTTAACTGTGAAAAA 135876
                              i-              vi----    ---  -------  i    --
C rnd-1_family-        157 ACACCAAAATAATCACTGGCG----GTGA---CA-------TGCGAAA-- 124

  scaffold375|s     135877 CATTTGCTGTTATATACATAAACCTTTTGACCAAACACAT-AACCACACC 135925
                             vi                  vv v i    v -    i-  v  i   
C rnd-1_family-        123 CAACTGCTGTTATATACATAAAAATATCGACCCA-CACACCAAACATACC 75

  scaffold375|s     135926 T--GGCTTGAAATCTTGTTATGTATATAACAATGTCACGAACATATCCT- 135972
                            -- v   v            i  i                       i-
C rnd-1_family-         74 TCTGTCTTCAAATCTTGTTATATACATAACAATGTCACGAACATATCCCA 25

  scaffold375|s     135973 GGAAATATTGACATGTTTAGACAT 135996
                                   i    v          
C rnd-1_family-         24 GGAAATATCGACAGGTTTAGACAT 1

Matrix = 20p43g.matrix
Kimura (with divCpGMod) = 15.06
Transitions / transversions = 0.94 (15/16)
Gap_init rate = 0.10 (22 / 217), avg. gap size = 1.05 (23 / 22)

1550 11.87 8.72 3.64 scaffold375|size139508 135824 136190 (2721) C rnd-1_family-246#Unknown (235) 408 24 m_b2762s001i72 120041

  scaffold375|s     135824 TGAAACATAA-AATA---ATCACTGGAAAGATGTG---AAAACA------ 135860
                              v      -  i ---     i --- v     ---    i ------
C rnd-1_family-        408 TGACACATAACAACATAAATCACCG---ACATGTGTTCAAAATAATCACC 362

  scaffold375|s     135861 GGTTAACTGTGAAAAACATTTGCTGTTATATACATAAACCTTTTGACCAA 135910
                                vv       --  vi                  vv v        
C rnd-1_family-        361 GGTTACATGTGAAA--CAACTGCTGTTATATACATAAAAATATTGACCAA 314

  scaffold375|s     135911 ACACATAACCACA--CCTGGCTTGAAATCTTGTTATGTATATAACAATGT 135958
                                i--     --    v   v   ?-       i  i          
C rnd-1_family-        313 ACACAC--CCACATACCTGTCTTCAAAN-TTGTTATATACATAACAATGT 267

  scaffold375|s     135959 CACGAACATATCCT-GGAAATATTGACATGTTTAGACATGCATAA-CATC 136006
                                        i-        i    v                -    
C rnd-1_family-        266 CACGAACATATCCCAGGAAATATCGACAGGTTTAGACATGCATAAACATC 217

  scaffold375|s     136007 TATATTACTTTCATCATACTCCAAAA-TATTGACCACTTACCTCTGCCTT 136055
                                 i  v     i          -   i                -  
C rnd-1_family-        216 TATATTGCTGTCATCGTACTCCAAAAATATCGACCACTTACCTCTGC-TT 168

  scaffold375|s     136056 AAATCACCAAAATAACCACTGGCGGTGACATGTGAAA-CATCTCCTGTTA 136104
                              v        i  i      ?i---          -  v  v      
C rnd-1_family-        167 AAAACACCAAAACAATCACTGGNA---ACATGTGAAAACAACTGCTGTTA 121

  scaffold375|s     136105 TATACATAAATATATTGTTCCCACACA---CCAAA----------CATAC 136141
                                     v      v- v      ---     ----------     
C rnd-1_family-        120 TATACATAAAAATATTGA-CACACACAAAACCAAAATATCGACCACATAC 72

  scaffold375|s     136142 ATCTGTCTTCAAATTTTGTTATGTACACAACAATGTCATGAACATATCC 136190
                           v    vvv-   v v       i    i          i          
C rnd-1_family-         71 CTCTGAAA-CAACTGTTGTTATATACATAACAATGTCACGAACATATCC 24

Matrix = 20p43g.matrix
Kimura (with divCpGMod) = 11.53
Transitions / transversions = 0.75 (18/24)
Gap_init rate = 0.07 (25 / 366), avg. gap size = 1.84 (46 / 25)

1711 15.11 6.23 11.54 scaffold375|size139508 135907 136452 (2459) C rnd-1_family-246#Unknown (22) 621 102 m_b2762s001i73 120041

  scaffold375|s     135907 CCAAACACATAACCACA--CCTGGCTTGAAATCTTGTTATGTATATAACA 135954
                                i i-ii      --    vi ivi           i  i      
C rnd-1_family-        621 CCAAATAT-CGACCACATACCTGTTTCTGAATCTTGTTATATACATAACA 573

  scaffold375|s     135955 ATGTCACGAACATATCCT--GGAAATATTGACATGTTTAGACATGCATAA 136002
                                            i--             v         v      
C rnd-1_family-        572 ATGTCACGAACATATCCCCAGGAAATATTGACAGGTTTAGACAGGCATAA 523

  scaffold375|s     136003 CATCTATATTACTTTCATCATACTCC-AAAATATTGACCACTTACCTCTG 136051
                             i       i          ?    -       i               
C rnd-1_family-        522 CACCTATATTGCTTTCATCATNCTCCAAAAATATCGACCACTTACCTCTG 473

  scaffold375|s     136052 CCTTAAATCACCAAAATAACCACTGGCGGTGACATGTG-AAACATCTCCT 136100
                                  v     v  i  i      ----i v i   -     v  -i 
C rnd-1_family-        472 CCTTAAAACACCATAACAATCACTGG----AAAACGTGAAAACAACT-TT 428

  scaffold375|s     136101 GTTATATACATAAATATATTGTTCCCACACACCA-AACATACATC----- 136144
                                         v      -----     iv -      v   -----
C rnd-1_family-        427 GTTATATACATAAAAATATTG-----ACACATAACAACATAAATCACCGA 383

  scaffold375|s     136145 --TGTCTTCAAATT------TTGTTATGTACACAACAA----TGTCATGA 136182
                           --   v      v ------iv    ii iiiv     ----   i  iv
C rnd-1_family-        382 CATGTGTTCAAAATAATCACCGGTTACATGTGAAACAACTGCTGTTATAT 333

  scaffold375|s     136183 ACATATCCCAGGAAATATGG-------ACAGCTTCAGACATGTGT--AAA 136223
                                ------i      v -------   v iv  v  v   v --   
C rnd-1_family-        332 ACATA------AAAATATTGACCAAACACACCCACATACCTGTCTTCAAA 289

  scaffold375|s     136224 TTTTGTTATATACATAAAAATGTTGATCACACCCCCACATACCTTTGTCT 136273
                           -?               v    ----    i----v     -------- 
C rnd-1_family-        288 -NTTGTTATATACATAACAATG----TCACG----AACATA--------T 256

  scaffold375|s     136274 TCAAAAAAATGACATGGACATAACAACAAAATACCGACAGGTTTAGACAT 136323
                           i v ii    ---  v    -------------------           
C rnd-1_family-        255 CCCAGGAAAT---ATCGACA-------------------GGTTTAGACAT 228

  scaffold375|s     136324 GCAT-AACATCCATAATGCTGTAACCATAATCAAAAAATATCAACCACTT 136372
                               -      i   v      v i i  v  v         i       
C rnd-1_family-        227 GCATAAACATCTATATTGCTGTCATCGTACTCCAAAAATATCGACCACTT 178

  scaffold375|s     136373 ACCTCTGCTTTAAAAATCAAAGCAATCTCTGGTGGTAACATGTGAAAACA 136422
                                     v   v i    i     v ---   ?             -
C rnd-1_family-        177 ACCTCTGCTTAAAACACCAAAACAATCAC---TGGNAACATGTGAAAAC- 132

  scaffold375|s     136423 AACTGCTGTTATATACATAAAAATATTCAC 136452
                                                      v  
C rnd-1_family-        131 AACTGCTGTTATATACATAAAAATATTGAC 102

Matrix = 20p43g.matrix
Kimura (with divCpGMod) = 15.29
Transitions / transversions = 1.15 (39/34)
Gap_init rate = 0.13 (72 / 545), avg. gap size = 1.31 (94 / 72)

707 21.15 4.25 14.88 scaffold375|size139508 136124 136523 (2388) C rnd-1_family-246#Unknown (21) 622 260 m_b2762s001i74 120041

  scaffold375|s     136124 CCCACACACCAAACATACATCTGTCTTCAAATTTTGTTATGTACACAACA 136173
                               v i i i v  i i i    i iii   i       i    i    
C rnd-1_family-        622 CCCAAATATCGACCACATACCTGTTTCTGAATCTTGTTATATACATAACA 573

  scaffold375|s     136174 ATGTCATGAACATAT-CCCAGGAAATATGGACAGCTTCAGACATGTGTAA 136222
                                 i        -            v     v  i     v ii   
C rnd-1_family-        572 ATGTCACGAACATATCCCCAGGAAATATTGACAGGTTTAGACAGGCATAA 523

  scaffold375|s     136223 -----ATTTTG---TTAT-ATAC-ATAAAAATGTTGATCACACCCCCACA 136262
                           -----  v   --- i  -  ? -vi      i i  --------    v
C rnd-1_family-        522 CACCTATATTGCTTTCATCATNCTCCAAAAATATCGA--------CCACT 481

  scaffold375|s     136263 TACCTTTGTCTTCAAAAAA--ATGACATGGACATAACAACAAAA--TACC 136308
                                i  i   -    v --  i   -----  v  viv    -- ivv
C rnd-1_family-        480 TACCTCTGCCTT-AAAACACCATAACA-----ATCACTGGAAAACGTGAA 437

  scaffold375|s     136309 GACAGGTTTA-GACATGCATAACATCCATAATGCTGTAAC-CATAATCAA 136356
                           i   iv   i-v i  i     v ---   v  -----  -     i---
C rnd-1_family-        436 AACAACTTTGTTATATACATAAAA---ATATTG-----ACACATAAC--- 398

  scaffold375|s     136357 AAAATATCAACCACTTACCTCTGCTTTAAAAATCAAAGCAATCTCTGGTG 136406
                           --  i  v  i   iv  v v  --  v     ------    v i   v
C rnd-1_family-        397 --AACATAAATCACCGACATGTG--TTCAAAAT------AATCACCGGTT 358

  scaffold375|s     136407 GTAACATGTGAAAACAAACTGCTGTTATATACATAAAAATATTCACCATC 136456
                           ---       -    -                           v    vv
C rnd-1_family-        357 ---ACATGTG-AAAC-AACTGCTGTTATATACATAAAAATATTGACCAAA 313

  scaffold375|s     136457 CACCCTCACATACCTTTGTCTTCACATTCATTAATCCCTTGCTATATACA 136506
                              v i        --        v -----------?   i        
C rnd-1_family-        312 CACACCCACATACC--TGTCTTCAAA-----------NTTGTTATATACA 276

  scaffold375|s     136507 TGATAATGTTCATGGAC 136523
                            i i    -   i i  
C rnd-1_family-        275 TAACAATG-TCACGAAC 260

Matrix = 20p43g.matrix
Kimura (with divCpGMod) = 22.63
Transitions / transversions = 1.40 (42/30)
Gap_init rate = 0.16 (63 / 399), avg. gap size = 1.13 (71 / 63)

771 15.51 1.59 7.87 scaffold375|size139508 136335 136523 (2388) C rnd-1_family-305#Unknown (1) 210 33 m_b2762s001i75 120041

  scaffold375|s     136335 ATAATGCTGTAACCATAATC-AAAAAATATCAACCACTTACCTCTGCTTT 136383
                              v    v v i    v  -          i               i  
C rnd-1_family-        210 ATATTGCTTTCATCATACTCCAAAAAATATCGACCACTTACCTCTGCCTT 161

  scaffold375|s     136384 AAAA-ATCAAAGCAATCTCTGGTGGTAACATGTGAAAACAAACTGCTGTT 136432
                               - i    ii    v    i   i     i    -   -        
C rnd-1_family-        160 AAAACACCAAAATAATCACTGGCGGTGACATGCGAAA-CAA-CTGCTGTT 113

  scaffold375|s     136433 ATATACATAAAAATATTCA-CCATCCACCCTCACATACCTTTGTCTTCAC 136481
                                           iv -   iv    v-v        i        v
C rnd-1_family-        112 ATATACATAAAAATATCGACCCACACACCA-AACATACCTCTGTCTTCAA 64

  scaffold375|s     136482 ATTCATTAATCCCTTGCTATATACATGATAATGTTCATGGAC 136523
                             ----------    i         i i    -   i i  
C rnd-1_family-         63 AT----------CTTGTTATATACATAACAATG-TCACGAAC 33

Matrix = 20p43g.matrix
Kimura (with divCpGMod) = 14.19
Transitions / transversions = 1.70 (17/10)
Gap_init rate = 0.09 (17 / 188), avg. gap size = 1.00 (17 / 17)


271 5.41 0.00 0.00 scaffold375|size139508 136537 136573 (2338) C genome_7_1761#DNA (13) 641 605 m_b2762s001i76 120042

  scaffold375|s     136537 TTATATACCCCCCGTCTATAGACCCCACCTCACAGTC 136573
                             i  v                               
C genome_7_1761        641 TTGTAGACCCCCCGTCTATAGACCCCACCTCACAGTC 605

Matrix = 20p43g.matrix
Kimura (with divCpGMod) = 5.62
Transitions / transversions = 1.00 (1/1)
Gap_init rate = 0.00 (0 / 36), avg. gap size = 0.0 (0 / 0)


240 19.23 1.92 0.00 scaffold375|size139508 136545 136596 (2315) C genome_12_13052#DNA (11) 489 437 m_b2762s001i77 120043

  scaffold375|s     136545 CCCCCGTCTATAGACCCCACCTCACAGTC-ATGGAGGTACCATTGGAAAC 136593
                                i                       -  i  vviv    ivi   v
C genome_12_130        489 CCCCCATCTATAGACCCCACCTCACAGTCTATAGACCCCCCATCTAAAAA 440

  scaffold375|s     136594 TGA 136596
                              
C genome_12_130        439 TGA 437

Matrix = 20p43g.matrix
Kimura (with divCpGMod) = 22.36
Transitions / transversions = 1.00 (5/5)
Gap_init rate = 0.02 (1 / 51), avg. gap size = 1.00 (1 / 1)


877 9.22 19.25 1.36 scaffold375|size139508 136589 136775 (2136) genome_12_20486#DNA 64 283 (0) m_b2762s001i78 120044

  scaffold375|s     136589 GAAACTG--ACGCCGGACAGCATCATACTGGCATCGC-CCA-AACGGG-- 136632
                            i     --      -     vi          i  i-   -      --
  genome_12_204         64 GGAACTGGGACGCCG-ACAGCCCCATACTGGCACCGTGCCACAACGGGGC 112

  scaffold375|s     136633 -CTAAGCGC--AAACTGGGCACCCCGTGCTGAA--TGCCAGTCTCAACCC 136677
                           - iv  i  --i        i          i --   vv    -     
  genome_12_204        113 GCCCAGTGCCGGAACTGGGCGCCCCGTGCTGGAACTGCATGTCT-AACCC 161

  scaffold375|s     136678 TATACCTAATAT----------CATGGTGCCAGTATG------------T 136705
                                    i i----------               ------------ 
  genome_12_204        162 TATACCTAACACAACACTAAACCATGGTGCCAGTATGGGGCTGTCGGCGT 211

  scaffold375|s     136706 ACCAGTTCCAGCACGGGGCTAAAATGCGGTCCTCAGTTCCAGCAC---GC 136752
                           v                  v            -            ---  
  genome_12_204        212 CCCAGTTCCAGCACGGGGCGAAAATGCGGTCC-CAGTTCCAGCACGGGGC 260

  scaffold375|s     136753 TGGTGCCTTATTGGGGCCCAACA 136775
                                                  
  genome_12_204        261 TGGTGCCTTATTGGGGCCCAACA 283

Matrix = 20p43g.matrix
Kimura (with divCpGMod) = 9.37
Transitions / transversions = 1.83 (11/6)
Gap_init rate = 0.07 (13 / 186), avg. gap size = 3.00 (39 / 13)


638 7.14 5.05 0.97 scaffold375|size139508 136813 136911 (2000) C rnd-5_family-3758#Unknown (0) 250 148 m_b2762s001i79 120045

  scaffold375|s     136813 GCTGATGTGTTGAGCTGTCAAATCCATTGTTA-ATAC---ATAAAGTTAT 136858
                                              i            -    ---       i  
C rnd-5_family-        250 GCTGATGTGTTGAGCTGTCGAATCCATTGTTATATACATAATAAAGTCAT 201

  scaffold375|s     136859 GGACATACCAAATTTCATCATAAAGCATCATGAACC-AAAAATGATCCAC 136907
                               i    -            v i           -     ?i      
C rnd-5_family-        200 GGACGTACC-AATTTCATCATATAACATCATGAACCAAAAAANAATCCAC 152

  scaffold375|s     136908 TTTT 136911
                             i 
C rnd-5_family-        151 TTCT 148

Matrix = 20p43g.matrix
Kimura (with divCpGMod) = 5.62
Transitions / transversions = 6.00 (6/1)
Gap_init rate = 0.04 (4 / 98), avg. gap size = 1.50 (6 / 4)


304 17.54 0.99 9.68 scaffold375|size139508 136907 137007 (1904) C rnd-1_family-14#Unknown (415) 1207 1115 m_b2762s001i80 120046

  scaffold375|s     136907 CTTTTGCAAGACAACCCACCAGCAATTTGCATGGAAGTCACAGATTAGTT 136956
                                v  v i      v i--  i ---  ---    vi iv       
C rnd-1_family-       1207 CTTTTCCATGGCAACCCCCT--CAGT---CA---AAGTAGCGCATTAGTT 1166

  scaffold375|s     136957 CATGATATATACATAAA-AATTAGCAAAATATCACAATATCCTCACCTTT 137005
                               v           v-     i     -   v   i  i         
C rnd-1_family-       1165 CATGTTATATACATAATTAATTAACAAAA-ATCCCAACATTCTCACCTTT 1117

  scaffold375|s     137006 GC 137007
                             
C rnd-1_family-       1116 GC 1115

Matrix = 20p43g.matrix
Kimura (with divCpGMod) = 18.58
Transitions / transversions = 1.00 (8/8)
Gap_init rate = 0.10 (10 / 100), avg. gap size = 1.00 (10 / 10)

312 15.16 1.49 1.49 scaffold375|size139508 136941 137007 (1904) C rnd-1_family-0#Unknown (1160) 1348 1282 m_b2762s001i81 120046

  scaffold375|s     136941 AAGTCACAGATTAGTTCATGATATATACATAAA-AATTAGCAAAATATCA 136989
                               vi iv           v           v-     i     -   v
C rnd-1_family-       1348 AAGTAGCGCATTAGTTCATGTTATATACATAATTAATTAACAAAA-ATCC 1300

  scaffold375|s     136990 CAATATCCTCACCTTTGC 137007
                              i  i           
C rnd-1_family-       1299 CAACATTCTCACCTTTGC 1282

Matrix = 20p43g.matrix
Kimura (with divCpGMod) = 15.26
Transitions / transversions = 1.00 (5/5)
Gap_init rate = 0.03 (2 / 66), avg. gap size = 1.00 (2 / 2)


251 26.29 3.23 4.92 scaffold375|size139508 137038 137161 (1750) C rnd-1_family-168#Unknown (129) 650 529 m_b2762s001i82 120047

  scaffold375|s     137038 AGACGAAAAGCTTAATCTGTTGT-TATATACACAAAAATATT-GACTACA 137085
                             ii     i-- v   i    v-   vi   i         -       
C rnd-1_family-        650 AGGTGAAAAA--TCATCCGTTGGATATTCACATAAAAATATTCGACTACA 603

  scaffold375|s     137086 TACCTCTGTTTTTCAGTGGAAAGGGGATAT--GTTGAGTTGTCGCTGGTT 137133
                                    iv iv iiivv  ---v    --ii  i vv vi     -v
C rnd-1_family-        602 TACCTCTGTCATCAAACATCAA---TATATTCACTGGGAGGATGCTGG-G 557

  scaffold375|s     137134 TTTTGTTGTAAACATAACAATATCATGG 137161
                                  i  v      v   i      
C rnd-1_family-        556 TTTTGTTATATACATAAAAATGTCATGG 529

Matrix = 20p43g.matrix
Kimura (with divCpGMod) = 31.61
Transitions / transversions = 1.21 (17/14)
Gap_init rate = 0.07 (9 / 123), avg. gap size = 1.11 (10 / 9)


639 9.12 0.00 10.81 scaffold375|size139508 137178 137300 (1611) C rnd-5_family-3758#Unknown (0) 250 140 m_b2762s001i83 120048

  scaffold375|s     137178 GCTGATTTGTTGATCTGTCAAATCTATTGTTATATACACAATAAAGTCCA 137227
                                 v      v     i    i             ----------i 
C rnd-5_family-        250 GCTGATGTGTTGAGCTGTCGAATCCATTGTTATATACA----------TA 211

  scaffold375|s     137228 ATAAAGTCATGGACATATCAAAATTCATCATATAAACATCATCAACCAAA 137277
                                         i  i -  v          -        v       
C rnd-5_family-        210 ATAAAGTCATGGACGTACC-AATTTCATCATAT-AACATCATGAACCAAA 163

  scaffold375|s     137278 AACGAATCCACTTCTTTCCCATG 137300
                             v?                   
C rnd-5_family-        162 AAANAATCCACTTCTTTCCCATG 140

Matrix = 20p43g.matrix
Kimura (with divCpGMod) = 7.85
Transitions / transversions = 1.00 (5/5)
Gap_init rate = 0.10 (12 / 122), avg. gap size = 1.00 (12 / 12)


353 13.45 3.00 10.75 scaffold375|size139508 137291 137390 (1521) C rnd-1_family-14#Unknown (415) 1207 1115 m_b2762s001i84 120046

  scaffold375|s     137291 CTTTCCCATGACA--CCCCCCAGTAATTTGCACGAAAGTCACAAATTAGT 137338
                               i     i  --    i    -------- -     vi iv      
C rnd-1_family-       1207 CTTTTCCATGGCAACCCCCTCAGT--------C-AAAGTAGCGCATTAGT 1167

  scaffold375|s     137339 TCGTGTTATATTCATAATAAATTATCAAAATATCCCAA-ATCCTCACCTT 137387
                             i        v      v     v     -       -  i        
C rnd-1_family-       1166 TCATGTTATATACATAATTAATTAACAAAA-ATCCCAACATTCTCACCTT 1118

  scaffold375|s     137388 TGC 137390
                              
C rnd-1_family-       1117 TGC 1115

Matrix = 20p43g.matrix
Kimura (with divCpGMod) = 13.55
Transitions / transversions = 1.40 (7/5)
Gap_init rate = 0.12 (12 / 99), avg. gap size = 1.08 (13 / 12)


336 18.29 25.23 1.46 scaffold375|size139508 137442 137552 (1359) C rnd-1_family-14#Unknown (508) 1114 978 m_b2762s001i85 120046

  scaffold375|s     137442 TGAAA-AGGTCTTTACACATGATCAATGTTAGGAAATGCT-TAGTGTCAA 137489
                                -    i      i                     i-v        
C rnd-1_family-       1114 TGAAATAGGTTTTTACATATGATCAATGTTAGGAAATGCCAAAGTGTCAA 1065

  scaffold375|s     137490 TATTGC------------------------GTACTTACCTTTTTTTTGAA 137515
                           v i   ------------------------      i  --      ii 
C rnd-1_family-       1064 AACTGCTTTTTATATTCATAACAATTTCATGTACTTGCC--TTTTTTAGA 1017

  scaffold375|s     137516 TAACAGAATATCAGAGCATTTT--TTGTCTAACCTTCCT 137552
                            i i     i   viv i    -- iv   vi       
C rnd-1_family-       1016 TGATAGAATGTCATGTCGTTTTCATCTTCTTGCCTTCCT 978

Matrix = 20p43g.matrix
Kimura (with divCpGMod) = 20.42
Transitions / transversions = 2.33 (14/6)
Gap_init rate = 0.05 (6 / 110), avg. gap size = 5.00 (30 / 6)


1621 12.85 0.00 0.00 scaffold375|size139508 137554 137802 (1109) C genome_4_4579#DNA (0) 421 173 m_b2762s001i86 120049

  scaffold375|s     137554 CCGTAAAAATTGGTTTATAAGAATTATCACATTATAAGAACCACCCCATC 137603
                                                  i                      iv  
C genome_4_4579        421 CCGTAAAAATTGGTTTATAAGAACTATCACATTATAAGAACCACCCTCTC 372

  scaffold375|s     137604 CAAATTGCACTATATTTGTCGTTTTAAGGCCCTAAACACAATCTTTAGAA 137653
                              v v    v         i    v           i i          
C genome_4_4579        371 CAACTGGCACGATATTTGTCATTTTTAGGCCCTAAACGCGATCTTTAGAA 322

  scaffold375|s     137654 TCTAACGCATTGCCAATCAATAGCCCTCATCAGCCTCAACATGTCCATAT 137703
                                vv    i v    v     v                  i      
C genome_4_4579        321 TCTAAATCATTACGAATCCATAGCGCTCATCAGCCTCAACATGCCCATAT 272

  scaffold375|s     137704 CCATAGATCCTTGTAATTCCTTCTGGCTCACGAGTTATGTCACCTTCCGC 137753
                                 v   ii    i         i               ii    v 
C genome_4_4579        271 CCATAGCTCCCCGTAACTCCTTCTGGTTCACGAGTTATGTCATTTTCCCC 222

  scaffold375|s     137754 TTAAGCTCACCACACATCATTCCCGCATCACCCACAAACCATCTCCATG 137802
                                              iv   i  i        v    i  v    
C genome_4_4579        221 TTAAGCTCACCACACATCACGCCCACACCACCCACACACCACCTACATG 173

Matrix = 20p43g.matrix
Kimura (with divCpGMod) = 12.40
Transitions / transversions = 1.13 (17/15)
Gap_init rate = 0.00 (0 / 248), avg. gap size = 0.0 (0 / 0)


4006 13.73 1.46 2.21 scaffold375|size139508 137803 138487 (424) C genome_8_10042#DNA (0) 680 1 m_b2762s001i87 120050

  scaffold375|s     137803 TGTTAGGCCAAGTGCTTGGTAATTTGCAATTGCTAAGCAATTGCCCACAA 137852
                                    i i    i                i            v   
C genome_8_1004        680 TGTTAGGCCGAATGCTCGGTAATTTGCAATTGCCAAGCAATTGCCCTCAA 631

  scaffold375|s     137853 TTGCAAAACGCACTTCGCAATTCCTCGTCAATGATTGCACTACCAAGGAA 137902
                                  viv     i         i   i i v       i        
C genome_8_1004        630 TTGCAAACTCCACTTTGCAATTCCTTGTCGACGTTTGCACTGCCAAGGAA 581

  scaffold375|s     137903 TTGCAATTC---AGACAGGAATACGCAGAACAATTCTTTGTCCACTGCCG 137949
                                v  i---  ---                       v v  v    
C genome_8_1004        580 TTGCATTTTTTTAG---GGAATACGCAGAACAATTCTTTGACGACAGCCG 534

  scaffold375|s     137950 AATTACATTTGAATTGTGTGAAACA-GCCAGTTTGGTTGCATTTGTG-GC 137997
                               i          v  i  i  v- i        v  i v    v-  
C genome_8_1004        533 AATTGCATTTGAATTTTGCGAGACTTGTCAGTTTGGATGTAGTTGTTTGC 484

  scaffold375|s     137998 CAAATTTGGCAC-AAAACGCATTCAACTGACAGTGATTTTAATAGTACCA 138046
                                     i -i                   v   v     v      
C genome_8_1004        483 CAAATTTGGCGCCGAAACGCATTCAACTGACAGGGATATTAATTGTACCA 434

  scaffold375|s     138047 GTCCCTATGTAAATTAATATCTTATATACGATCGAGTGAAATCG--CTAA 138094
                           i      i                 i vv i  -    vvv  v-- i  
C genome_8_1004        433 ATCCCTACGTAAATTAATATCTTATGTTGGGTC-AGTGTTCTCTTCCCAA 385

  scaffold375|s     138095 GGAATTGTAACGGCAAAAAAACCTGGACAATAGTGAAATTCCTAAGGAAT 138144
                                     i   i             i   v                 
C genome_8_1004        384 GGAATTGTAATGGCGAAAAAACCTGGACGATATTGAAATTCCTAAGGAAT 335

  scaffold375|s     138145 TGTAAAGACGAAGATATGAATTCTGTATTGCAATTCCTAAGGAATTGTAA 138194
                                vv          v  v        i                    
C genome_8_1004        334 TGTAATCACGAAGATATTAAATCTGTATTACAATTCCTAAGGAATTGTAA 285

  scaffold375|s     138195 TTTCTAAGTTATTTTACAAATGACTACTGTTGAGTACTGTCAAACGG-AA 138243
                                v                         vv        i     -  
C genome_8_1004        284 TTTCTCAGTTATTTTACAAATGACTACTGTTCTGTACTGTCGAACGGAAA 235

  scaffold375|s     138244 AATTGATGCCAAACGGACATGTTATGTACTACTTTGATGCCGATCAGATG 138293
                                                v   iii  v v        i      v 
C genome_8_1004        234 AATTGATGCCAAACGGACATGGTATACGCTCCATTGATGCCAATCAGAGG 185

  scaffold375|s     138294 TGTCACACTACAGAATTGATG-CAAACGAGGGGTTGTTGCAGAAATCCTG 138342
                                   v            -     i  i   i             i 
C genome_8_1004        184 TGTCACACAACAGAATTGATGCCAAACAAGAGGTCGTTGCAGAAATCCCG 135

  scaffold375|s     138343 AGCTAAACCTAGGTTGTTGAGGAATTGAAAACACAAAAATTGCAATTCCT 138392
                                    v i     i         -----------v           
C genome_8_1004        134 AGCTAAACCGAAGTTGTCGAGGAATTG-----------TTTGCAATTCCT 96

  scaffold375|s     138393 TGGCAGTGCAAAAGTTGACGATGAATTGCAATGGGTTTGTTGCCCCATTT 138442
                              i i      v  i   i v  v        v v  v      vv   
C genome_8_1004         95 TGGTAATGCAAACGTCGACAAGGATTTGCAATGTGATTTTTGCCCATTTT 46

  scaffold375|s     138443 TGCAATTACTTAGCAATTACAAATTACCAAGCACTTGGCCTACCA 138487
                                  i   i      i                v      v  
C genome_8_1004         45 TGCAATTGCTTGGCAATTGCAAATTACCAAGCACTGGGCCTAACA 1

Matrix = 20p43g.matrix
Kimura (with divCpGMod) = 12.57
Transitions / transversions = 0.96 (45/47)
Gap_init rate = 0.03 (22 / 684), avg. gap size = 1.14 (25 / 22)


999 12.57 4.52 1.09 scaffold375|size139508 138482 138658 (253) C genome_4_4579#DNA (238) 183 1 m_b2762s001i88 120051

  scaffold375|s     138482 CTACC-ACATGCCACCCACATGCTTTTGGCACACCCACTTTTGGCGCGGC 138530
                            i   -                        i             i  -- 
C genome_4_4579        183 CCACCTACATGCCACCCACATGCTTTTGGCGCACCCACTTTTGGTGC--C 136

  scaffold375|s     138531 AGA-AGT--ATCC--CCTATTTCAGGTAAATCAGGAGG--TCAAAAAAAG 138573
                            i -   --  v --       v        vi     -- v     i  
C genome_4_4579        135 AAACAGTCCATACGGCCTATTTGAGGTAAATAGGGAGGACTAAAAAAGAG 86

  scaffold375|s     138574 GCTACATGTTAATTTCACTAGCTTCGGGGAAAGAGCTAAATGTATCTTTT 138623
                            i       v  v  i         i  vv     vv             
C genome_4_4579         85 GTTACATGTAAAATTTACTAGCTTCAGGTCAAGAGAAAAATGTATCTTTT 36

  scaffold375|s     138624 AACATTTACTAGTTCTTATAGACCGATTTTTACGG 138658
                           i      i            i              
C genome_4_4579         35 GACATTTGCTAGTTCTTATAAACCGATTTTTACGG 1

Matrix = 20p43g.matrix
Kimura (with divCpGMod) = 13.20
Transitions / transversions = 1.20 (12/10)
Gap_init rate = 0.04 (7 / 176), avg. gap size = 1.43 (10 / 7)


1565 4.50 3.48 0.48 scaffold375|size139508 138711 138911 (0) C genome_7_1761#DNA (12) 642 436 m_b2762s001i89 120042

  scaffold375|s     138711 TTTGTAGACCCCC-GTCTATAGACCCCACCTCACAGTCTATAGACCCCAC 138759
                                        -                                  - 
C genome_7_1761        642 TTTGTAGACCCCCCGTCTATAGACCCCACCTCACAGTCTATAGACCCC-C 594

  scaffold375|s     138760 CCTTTAAAAATGATTTGGTGGGAAATAATGAACTGCCCTTCTGACAATCA 138809
                              i              i        v                      
C genome_7_1761        593 CCTCTAAAAATGATTTGGCGGGAAATATTGAACTGCCCTTCTGACAATCA 544

  scaffold375|s     138810 TGACACGAGTCATGATTCCAAATTTATTATTTGGATGGTAGTGTCCACAA 138859
                             i         i                                   i 
C genome_7_1761        543 TGGCACGAGTCACGATTCCAAATTTATTATTTGGATGGTAGTGTCCACGA 494

  scaffold375|s     138860 TGTCTTGATAGAGTCTATAGACTAGTAATCT---ATTAT---ATATGGTC 138903
                                                     v    ---     ---   vi   
C genome_7_1761        493 TGTCTTGATAGAGTCTATAGACTAGTCATCTAAAATTATACGATAGAGTC 444

  scaffold375|s     138904 TATAGACT 138911
                                   
C genome_7_1761        443 TATAGACT 436

Matrix = 20p43g.matrix
Kimura (with divCpGMod) = 3.22
Transitions / transversions = 2.00 (6/3)
Gap_init rate = 0.02 (4 / 200), avg. gap size = 2.00 (8 / 4)


1105 25.05 3.44 2.93 scaffold377|size99072 17 423 (98523) C rnd-1_family-1046#Unknown (0) 411 3 m_b2940s001i0 120052

  scaffold377|s         17 CAATATGGCATGTTCTTTGGAGCAGTT---TGAAAATGATATTTATTGTG 63
                                v    v          viii v---i    v   -  i vi   v
C rnd-1_family-        411 CAATAGGGCAGGTTCTTTGGATTGATGAAACGAAATTGA-ATCTCCTGTC 363

  scaffold377|s         64 AACAATTCTCAATGCCGGTGCAGGGTTGTTTCTCATGGAATTGTGATATT 113
                           ? iv     vi      iv vv  i  i i         ?     i iv 
C rnd-1_family-        362 NATCATTCTGGATGCCGAAGATGGATTATCTCTCATGGANTTGTGGTGGT 313

  scaffold377|s        114 GTACCAATGCAATATGGAGAGACTTTTCCAGAGTCTGCGAT-TTGAAGGA 162
                            i v  v  v?i i  v  v  i  i     -v   vi ?i-     v ?
C rnd-1_family-        312 GCAGCATTGANGTGTGCAGTGATTTCTCCAG-TTCTCTGNCCTTGAACGN 264

  scaffold377|s        163 -GTGTAGGTTACCGCTGAAACACTTGTTGGTTGTTATATGTGATTTGAGG 211
                           -   - ?i i                           i    v       
C rnd-1_family-        263 TGTG-ANATCACCGCTGAAACACTTGTTGGTTGTTATGTGTGCTTTGAGG 215

  scaffold377|s        212 CTGTGACACGAG--ACGTAGAACAGTGTATGGCCTCTGACCACTTTGCAT 259
                            --    v  i -- i  vi  v  v  i vv  v   i ?  i    i 
C rnd-1_family-        214 C--TGACTCGGGATATGTCAAAGAGAGTGTTTCCGCTGGCNACCTTGCGT 167

  scaffold377|s        260 TTACATGAGGTGCATATGGGACCAAGAAATGTTTGTTTGATGTGGTGAGA 309
                            ?i     i       iv  ?  v  i     ?  i        i  i v
C rnd-1_family-        166 TNGCATGAAGTGCATACTGGNCCTAGGAATGTNTGCTTGATGTGATGGGT 117

  scaffold377|s        310 GAAGACAATGTTGTTATCGATGTT-GGACGGCGGCAATTCTGT--ATCAC 356
                              vi iv  vi   i i v    -       v  i   v   --   - 
C rnd-1_family-        116 GAATGCGTTGGCGTTGTTGCTGTTAGGACGGCTGCGATTATGTTCATC-C 68

  scaffold377|s        357 TGA----CATGGTCGGATTGAAATGAATGTGAATCTGAATCATTTGAAAT 402
                              ----  vii  ?   v  i i ---   i ---  i  ivv  ?v  
C rnd-1_family-         67 TGAGAATCAGAATCNGATGGAGACG---GTGGA---GAGTCGGGTGNCAT 24

  scaffold377|s        403 GTCAGACGTGGTCCGTTTGTT 423
                             iv    i  v?  i     
C rnd-1_family-         23 GTTTGACGCGGGNCGCTTGTT 3

Matrix = 20p43g.matrix
Kimura (with divCpGMod) = 29.25
Transitions / transversions = 1.20 (54/45)
Gap_init rate = 0.05 (19 / 406), avg. gap size = 1.37 (26 / 19)


453 7.81 0.00 1.56 scaffold377|size99072 666 730 (98216) C rnd-1_family-834#Unknown (119) 207 144 m_b2940s001i1 120053

  scaffold377|s        666 CAGACGACCCATTTTTACACTTGATGTTTTATGGCTAAGGTACGGGTGGA 715
                              i  i                         -  v    vv        
C rnd-1_family-        207 CAGGCGGCCCATTTTTACACTTGATGTTTTAT-GCAAAGGGTCGGGTGGA 159

  scaffold377|s        716 AGGTATGTTGGTATT 730
                                          
C rnd-1_family-        158 AGGTATGTTGGTATT 144

Matrix = 20p43g.matrix
Kimura (with divCpGMod) = 8.25
Transitions / transversions = 0.67 (2/3)
Gap_init rate = 0.02 (1 / 64), avg. gap size = 1.00 (1 / 1)


301 21.24 2.56 3.45 scaffold377|size99072 775 891 (98055) rnd-1_family-36#Unknown 826 941 (2482) m_b2940s001i3 120054

  scaffold377|s        775 GTAAAAAAGGGCGAGGT-GTAAAAAAGGGCGTGTAAAAACGGGCGGCATG 823
                                        ivv -    v        -       v     vi - 
  rnd-1_family-        826 GTAAAAAAGGGCGGCCTGGTAATAAAGGGCG-GTAAAAAAGGGCGCTA-G 873

  scaffold377|s        824 TTAAAAGTACT-AGCTTCACGCCCTATTTTCCAGAAACGGCCACTTACGA 872
                                vv    -  vvv i-     v       -   i   i i  v vi
  rnd-1_family-        874 TTAAATTTACTAAGAAACG-GCCCTTTTTTCCA-AAATGGCTATTTTCTG 921

  scaffold377|s        873 TAGGTCATCAA-ATTGGATG 891
                               iv vv  -        
  rnd-1_family-        922 TAGGCGAGAAACATTGGATG 941

Matrix = 20p43g.matrix
Kimura (with divCpGMod) = 22.80
Transitions / transversions = 0.50 (8/16)
Gap_init rate = 0.06 (7 / 116), avg. gap size = 1.00 (7 / 7)

309 20.21 1.96 2.97 scaffold377|size99072 775 876 (98070) rnd-1_family-322#Unknown 479 579 (0) m_b2940s001i2 120054

  scaffold377|s        775 GTAAAAAAGGGCGAGGT-GTAAAAAAGGGCGTGTAAAAACGGGCGGCATG 823
                                        ivv -             -       v     vi - 
  rnd-1_family-        479 GTAAAAAAGGGCGGCCTGGTAAAAAAGGGCG-GTAAAAAAGGGCGCTA-G 526

  scaffold377|s        824 TTAAAAGTACT-AGCTTCACGCCCTATTTTCCAGAAACGGCCACTTACGA 872
                                vv    -  vvv i-     v    i vi       i i  v v 
  rnd-1_family-        527 TTAAATTTACTAAGAAACG-GCCCTTTTTTTCCAAAACGGCTATTTTCTA 575

  scaffold377|s        873 TAGG 876
                               
  rnd-1_family-        576 TAGG 579

Matrix = 20p43g.matrix
Kimura (with divCpGMod) = 22.30
Transitions / transversions = 0.54 (7/13)
Gap_init rate = 0.05 (5 / 101), avg. gap size = 1.00 (5 / 5)


2817 4.79 0.00 0.00 scaffold377|size99072 979 1312 (97634) genome_1_1202#DNA 1 334 (0) m_b2940s001i4 120055

  scaffold377|s        979 CTTAGTTGGAAATGTCGGCTTCGTGTCGTGTCGGCGAGCCCCCTTTTTTT 1028
                                              v                      v       
  genome_1_1202          1 CTTAGTTGGAAATGTCGGCGTCGTGTCGTGTCGGCGAGCCCCATTTTTTT 50

  scaffold377|s       1029 CAGACATGTCTTGTCACCATCTCGATGTCGCGACATGTCAAGAGCTTGTC 1078
                           v                                       v    v    
  genome_1_1202         51 GAGACATGTCTTGTCACCATCTCGATGTCGCGACATGTCACGAGCGTGTC 100

  scaffold377|s       1079 TGATGATGTGTCGGCGACATCACAAGTCTCACGAGTCATGATGACAACAT 1128
                                                                        i    
  genome_1_1202        101 TGATGATGTGTCGGCGACATCACAAGTCTCACGAGTCATGATGACGACAT 150

  scaffold377|s       1129 AATTTCCCGACACGCTAGCTTCGCACTAGCTTCGCATATGTTGTGTCGTG 1178
                            v                              i     v  i        
  genome_1_1202        151 ATTTTCCCGACACGCTAGCTTCGCACTAGCTTTGCATAAGTCGTGTCGTG 200

  scaffold377|s       1179 GTTTTTCGCCGACACATGACCAAGATTGACTCCCAGTCACGGTGTCGGCG 1228
                                 i                                           
  genome_1_1202        201 GTTTTTTGCCGACACATGACCAAGATTGACTCCCAGTCACGGTGTCGGCG 250

  scaffold377|s       1229 ACATTGAAGATGTTGTCAAAAATACGACTACGGCATGTGTCCGGACGACA 1278
                                        i                           v        
  genome_1_1202        251 ACATTGAAGATGTCGTCAAAAATACGACTACGGCATGTGTCGGGACGACA 300

  scaffold377|s       1279 CGTTGCAGAAATGTCAACGACATTTCCAACTAAG 1312
                                 vi       i                  
  genome_1_1202        301 CGTTGCCAAAATGTCGACGACATTTCCAACTAAG 334

Matrix = 20p43g.matrix
Kimura (with divCpGMod) = 3.81
Transitions / transversions = 0.78 (7/9)
Gap_init rate = 0.00 (0 / 333), avg. gap size = 0.0 (0 / 0)


229 11.43 0.00 0.00 scaffold377|size99072 1790 1824 (97122) rnd-1_family-855#Unknown 164 198 (2) m_b2940s001i5 120056

  scaffold377|s       1790 CAACCCCTTCTTGAACAAAATGGTTCACAAAAACA 1824
                                    v      i        i      i  
  rnd-1_family-        164 CAACCCCTTATTGAACGAAATGGTTTACAAAAGCA 198

Matrix = 20p43g.matrix
Kimura (with divCpGMod) = 9.51
Transitions / transversions = 3.00 (3/1)
Gap_init rate = 0.00 (0 / 34), avg. gap size = 0.0 (0 / 0)


460 23.91 3.60 15.43 scaffold377|size99072 1835 2195 (96751) genome_10_17896#DNA 766 1089 (631) m_b2940s001i6 120057

  scaffold377|s       1835 GAGGAAAATGGGGTGCAAAAGTAAATCTCACACCTCAACATACATCTCTT 1884
                              v    vvii     ii ii     v     -    i  v  v  i v
  genome_10_178        766 GAGCAAAAACAAGTGCAGGAACAAATCGCACAC-TCAATATCCAGCTTTG 814

  scaffold377|s       1885 CCCACTCCATCTCCACTGCATA-T-CTCTGGTTAATTGTTGAATTCAAAC 1932
                            v v iv  v    -- v    - -        v        i     --
  genome_10_178        815 CACCCCACAACTCC--TCCATAATACTCTGGTTTATTGTTGAGTTCAA-- 860

  scaffold377|s       1933 TATCCACAAATCGTATCAAAACAAAACGATCAAACAATACTGCTGATGGA 1982
                           ---   --------     --      iv ii--    -----     --
  genome_10_178        861 ---CCA--------ATCAA--CAAAACACTTG--CAAT-----TGATG-- 888

  scaffold377|s       1983 GGGATTCGTATTTTGTGGTGAGGGAGGGAG--AGAGCAATCAGCAACAGA 2030
                           --- i --  vi   -- i       i v --        ii -  vi -
  genome_10_178        889 ---ACT--TAGCTTG--GCGAGGGAGAGCGGAAGAGCAATTGG-AAGGG- 929

  scaffold377|s       2031 CATGGCGCAGGCAGTGATTTTTTTGGGTT--GACTCTGATTTGGTTGATT 2078
                           ---  v      i    v  v  - i   --  v i i   -        
  genome_10_178        930 ---GGAGCAGGCGGTGAATTGTT-GAGTTTGGAGTTTAATT-GGTTGATT 974

  scaffold377|s       2079 GTTGAATCGATCTT-GTGCTCTTTTGGCTATCCCTTGAAACCGAGC--CA 2125
                             i      v ivi-         iii--     i  --- iv   --  
  genome_10_178        975 GTCGAATCGTTTGCAGTGCTCTTTCAA--ATCCCCTG---CTTAGCATCA 1019

  scaffold377|s       2126 A-GCAACGACTTAATAAA-TCAG--ACCAGGACTCGTTGACAGCGGTGAG 2171
                            - v      vv v    -i   --   i  --  i     i  vvv  v
  genome_10_178       1020 ATGAAACGACAGATTAAACCCAGCAACCGGG--TCATTGACGGCCCGGAT 1067

  scaffold377|s       2172 AGAGTGGTTCTTGACCGCAACAAC 2195
                             vi     v ii    --     
  genome_10_178       1068 AGCATGGTTGTCAACCG--ACAAC 1089

Matrix = 20p43g.matrix
Kimura (with divCpGMod) = 26.28
Transitions / transversions = 1.15 (39/34)
Gap_init rate = 0.16 (59 / 360), avg. gap size = 1.07 (63 / 59)


475 14.14 5.41 4.46 scaffold377|size99072 2158 2268 (96678) C rnd-5_family-735#Unknown (644) 291 180 m_b2940s001i7 120058

  scaffold377|s       2158 TTGACAGCGGTGAGAGAGTGGTTCTTGACCGCAACAACGGTGGGGTCTTT 2207
                                i   vi      v           v  i   v        -?   
C rnd-5_family-        291 TTGACGGCGCCGAGAGACTGGTTCTTGACGGCGACACCGGTGGGG-NTTT 243

  scaffold377|s       2208 TGCTG--T----TGGCGGCGTGAATTTGTTGCCGCTGTCGAAGAAGTGAT 2251
                                -- ----i     v     -        ---              
C rnd-5_family-        242 TGCTGACTGCGACGGCGGAGTGAA-TTGTTGCC---GTCGAAGAAGTGAT 197

  scaffold377|s       2252 ATTTGGCTAAGGCAGTG 2268
                              iii v     ii  
C rnd-5_family-        196 ATTCAACGAAGGCGATG 180

Matrix = 20p43g.matrix
Kimura (with divCpGMod) = 10.74
Transitions / transversions = 1.50 (9/6)
Gap_init rate = 0.06 (7 / 110), avg. gap size = 1.57 (11 / 7)


1494 12.98 0.00 0.00 scaffold377|size99072 2230 2437 (96509) rnd-1_family-980#Unknown 1 208 (0) m_b2940s001i8 120059

  scaffold377|s       2230 TTGCCGCTGTCGAAGAAGTGATATTTGGCTAAGGCAGTGGCAAATTCACT 2279
                              i   i                 i   v     i              
  rnd-1_family-          1 TTGTCGCCGTCGAAGAAGTGATATTCGGCGAAGGCGGTGGCAAATTCACT 50

  scaffold377|s       2280 GGGAACTTTGCCAACAACGGCGGCAAGGTCCATATGACAAGCGCCACTCT 2329
                              i    i    i i        i      viv           i  v 
  rnd-1_family-         51 GGGGACTTCGCCAGCGACGGCGGCGAGGTCCTCTTGACAAGCGCCGCTGT 100

  scaffold377|s       2330 TGTCGACGTGATCTTCAATAAACGAACACAAAGTAGTCCCCCGACGACGA 2379
                                 ?         i ii   i     i                    
  rnd-1_family-        101 TGTCGANGTGATCTTCGACGAACAAACACGAAGTAGTCCCCCGACGACGA 150

  scaffold377|s       2380 CGACGGCAGCGTGTGCATCTACAAATTCCCCTTCGATGGGGGCAACGTCT 2429
                             i    i      v i  ?         i      i            i
  rnd-1_family-        151 CGGCGGCGGCGTGTTCGTCNACAAATTCCTCTTCGACGGGGGCAACGTCC 200

  scaffold377|s       2430 GCGCAGAA 2437
                                   
  rnd-1_family-        201 GCGCAGAA 208

Matrix = 20p43g.matrix
Kimura (with divCpGMod) = 7.33
Transitions / transversions = 4.40 (22/5)
Gap_init rate = 0.00 (0 / 207), avg. gap size = 0.0 (0 / 0)

1928 13.93 0.00 7.69 scaffold377|size99072 2350 2699 (96247) rnd-1_family-758#Unknown 343 667 (1) m_b2940s001i9 120059

  scaffold377|s       2350 AACGAACACAAAGTAGTCCCCCGACGACGACGACGGCAGCGTGTGCATCT 2399
                              i     i           -          i    i      v i  ?
  rnd-1_family-        343 AACAAACACGAAGTAGTCCCC-GACGACGACGGCGGCGGCGTGTTCGTCN 391

  scaffold377|s       2400 ACAAATTCCCCTTCGATGGGGGCAACGTCTGCGCAGAAGTTGTCGACGTC 2449
                                    i      i            i        ------------
  rnd-1_family-        392 ACAAATTCCTCTTCGACGGGGGCAACGTCCGCGCAGAA------------ 429

  scaffold377|s       2450 CAAGTAGGAGTTGTCGACGGATTGAAAGGGGTGTTGCCCCGGGGAGTATT 2499
                           ---------  i          iv                   -    iv
  rnd-1_family-        430 ---------GTCGTCGACGGATCTAAAGGGGTGTTGCCCCGGG-AGTACG 469

  scaffold377|s       2500 CAGTTGATAGCCTTGTTTTCTGCGGCGACGTCGACCCCATCCACTTCTGT 2549
                               i        i     v-                 i        ? i
  rnd-1_family-        470 CAGTCGATAGCCTCGTTTTG-GCGGCGACGTCGACCCCGTCCACTTCNGC 518

  scaffold377|s       2550 GTCGACCAAGTTGGCGGCGGCGTGTTCACCTGACAATCTGTCAACAACAG 2599
                                 v   vi          v    i  v       i         i 
  rnd-1_family-        519 GTCGACGAAGACGGCGGCGGCGAGTTCGCCGGACAATCCGTCAACAACGG 568

  scaffold377|s       2600 CGCTGTCGATGCATTTGTTGGCAGTGACGATGGTGGCGGAGCCATCTATG 2649
                              i     i v v          i v      i       v i  v i 
  rnd-1_family-        569 CGCCGTCGACGGAGTTGTTGGCAGCGTCGATGGCGGCGGAGACGTCGACG 618

  scaffold377|s       2650 AATGCGATGGCTGGTTGGTGTCTTTGCGTGCGCCGCTGGAATATCAACGG 2699
                             i             -  v  v     i       ?ii      i    
  rnd-1_family-        619 AACGCGATGGCTGGTT-GTTTCGTTGCGCGCGCCGCNAAAATATCGACGG 667

Matrix = 20p43g.matrix
Kimura (with divCpGMod) = 7.64
Transitions / transversions = 2.00 (30/15)
Gap_init rate = 0.07 (25 / 349), avg. gap size = 1.00 (25 / 25)


1193 15.82 0.00 13.88 scaffold377|size99072 2697 2975 (95971) C genome_5_21030#DNA (1142) 496 252 m_b2940s001i10 120060

  scaffold377|s       2697 CGGAGATGGGGTGGATGTGATGGGAGTCACGACGGCTGTTGAAAACAGCG 2746
                             i   i    v   i          v           v          v
C genome_5_2103        496 CGAAGACGGGGAGGACGTGATGGGAGACACGACGGCTGGTGAAAACAGCT 447

  scaffold377|s       2747 CAATCCCACGGCAACGAGGGGCATTATTTGGCGCTAGCGACGGCAGCGGC 2796
                               i ----- v   --------------------      --  v iv
C genome_5_2103        446 CAATTC-----CCACG--------------------GCGACG--AGGGAA 424

  scaffold377|s       2797 ATGGGGACGTCGCGGCGAGGGACAAGAATCGACATCACGGGGGAGGGCGA 2846
                              --- iv ---   -    i     v     i                
C genome_5_2103        423 ATG---ATTT---GGC-AGGGGCAAGATTCGACGTCACGGGGGAGGGCGA 381

  scaffold377|s       2847 GGGGGGAAAGCACTCCGAGAGGAATTCCTTTCATGCCTACAATGCCCTCT 2896
                                           i             i   i     i i       
C genome_5_2103        380 GGGGGGAAAGCACTCCAAGAGGAATTCCTTCCATACCTACGACGCCCTCT 331

  scaffold377|s       2897 CCTTGATCGTTAAACTCGTCACCTCAACAATGCATCCCACTCGCCGCAAT 2946
                             ii    v iv      i   i  i  i   vi     i          
C genome_5_2103        330 CCCCGATCCTCTAACTCGCCACTTCGACGATGGGTCCCATTCGCCGCAAT 281

  scaffold377|s       2947 CAACGCGGAGATCAAAATGCCCATGGTCG 2975
                             v   i               i    i 
C genome_5_2103        280 CATCGCAGAGATCAAAATGCCCGTGGTTG 252

Matrix = 20p43g.matrix
Kimura (with divCpGMod) = 13.40
Transitions / transversions = 1.92 (25/13)
Gap_init rate = 0.12 (34 / 278), avg. gap size = 1.00 (34 / 34)


237 20.00 4.76 4.76 scaffold377|size99072 3026 3088 (95858) C rnd-1_family-834#Unknown (120) 206 144 m_b2940s001i11 120061

  scaffold377|s       3026 AGACGGCCCATTTTTACACTT--TACTCT-TGCTAAGACATATTTGGTAG 3072
                             i                  -- ii i -   v   i---i iv   i 
C rnd-1_family-        206 AGGCGGCCCATTTTTACACTTGATGTTTTATGCAAAGG---GTCGGGTGG 160

  scaffold377|s       3073 AAGGTATTTTGGTACT 3088
                                  v      i 
C rnd-1_family-        159 AAGGTATGTTGGTATT 144

Matrix = 20p43g.matrix
Kimura (with divCpGMod) = 21.92
Transitions / transversions = 3.00 (9/3)
Gap_init rate = 0.08 (5 / 62), avg. gap size = 1.20 (6 / 5)


389 16.67 1.90 2.88 scaffold377|size99072 3133 3237 (95709) rnd-1_family-171#Unknown 1244 1347 (2) m_b2940s001i12 120062

  scaffold377|s       3133 GTAAAAAAGGGCGAGGT-GTAAAAAAGGGCGTGTAAAAAAGGGCGACATG 3181
                                        ivv -             -             vi - 
  rnd-1_family-       1244 GTAAAAAAGGGCGGCCTGGTAAAAAAGGGCG-GTAAAAAAGGGCGCTA-G 1291

  scaffold377|s       3182 ATAAAAGTACT-AGCTACGCGCCCTATTTTCCAGAAACGGCCACTTACTA 3230
                           v    vv    -  vv   -     v    i vi       i i  v   
  rnd-1_family-       1292 TTAAATTTACTAAGAAACG-GCCCTTTTTTTCCAAAACGGCTATTTTCTA 1340

  scaffold377|s       3231 TAGGCGG 3237
                                  
  rnd-1_family-       1341 TAGGCGG 1347

Matrix = 20p43g.matrix
Kimura (with divCpGMod) = 18.85
Transitions / transversions = 0.55 (6/11)
Gap_init rate = 0.05 (5 / 104), avg. gap size = 1.00 (5 / 5)


2785 14.49 0.58 2.56 scaffold377|size99072 3232 3748 (95198) rnd-1_family-540#Unknown 149 655 (951) m_b2940s001i13 120063

  scaffold377|s       3232 AGGCGGTGCCAATCAAAGTATTTTGCAAAATTTGTGGTGGCCAAAGAGGA 3281
                               v     v     i      ?     i  i   iv   ?        
  rnd-1_family-        149 AGGCCGTGCCCATCAAGGTATTTNGCAAAGTTCGTGAAGGCNAAAGAGGA 198

  scaffold377|s       3282 GCAACGTCATGGCCTCATTTCATCTGGGAATTGATCCTAGAACAACTCGT 3331
                                         ? v  v i ?            v v      ? ?  
  rnd-1_family-        199 GCAACGTCATGGCCNCTTTACGTNTGGGAATTGATCATCGAACAANTNGT 248

  scaffold377|s       3332 CAATGGTACGCCTCCTTCTTGTGTTAACTAAAACATCATATCATTCCTTC 3381
                           ?  i     ?  ?  ?  v vi  i    v            i       
  rnd-1_family-        249 NAACGGTACNCCNCCNTCATCCGTCAACTCAAACATCATATCGTTCCTTC 298

  scaffold377|s       3382 GTTGTTTCTCTCCAACAACAGTCATCAAATAACTGCCTAGTATTTGGACA 3431
                            vi                i     ?   v i  i  v  i  i     ?
  rnd-1_family-        299 GACGTTTCTCTCCAACAACGGTCATNAAAGAGCTACCAAGCATCTGGACN 348

  scaffold377|s       3432 ATTCGTCGTGGACGTACGGTGCTTCTTGTTGTTGTGGGGACTCTGGCAAC 3481
                                ?  i vi  -  ?     v        i  ?vi   ?     ?i 
  rnd-1_family-        349 ATTCGNCGCGCGCG-ACNGTGCTGCTTGTTGTCGTNCAGACNCTGGCNGC 397

  scaffold377|s       3482 GTATTGCCTAGCAAAAGCGAAACGATTGGGCCAGATGTTTACTGATGGAA 3531
                           ?  ii ?? v        v  ?    v   v   ?               
  rnd-1_family-        398 NTACCGNNTTGCAAAAGCCAANCGATGGGGGCAGNTGTTTACTGATGGAA 447

  scaffold377|s       3532 GTGGCAGACGACAAATAGCTCTTCAAGATCTTGCCTTGAGCATCGAAGAG 3581
                           v   i? ?v i  ii ?  ?i i           v        i      
  rnd-1_family-        448 CTGGTNGNAGGCAGGTNGCNTTCCAAGATCTTGCGTTGAGCATTGAAGAG 497

  scaffold377|s       3582 GAT-ATTGATGGCGTGTTTGAGTAAGTTAAGCATTCAGTAATTCATTTAT 3630
                              -   -------     i   i   i                      
  rnd-1_family-        498 GATGATT-------TGTTTAAGTGAGTCAAGCATTCAGTAATTCATTTAT 540

  scaffold377|s       3631 ATATTTAGCTAATATAACTGACGCTGGTTCCTAATTCATTCACAGACCAT 3680
                           i   v v                i        -    i            
  rnd-1_family-        541 GTATGTTGCTAATATAACTGACGTTGGTTCCT-ATTCGTTCACAGACCAT 589

  scaffold377|s       3681 TGCTATTGACCAGCAGCATCATACCCAAAGATGAGAGGTC--CGAAACAG 3728
                             i  v ?v ?  i?    ?? v   i i     i     -- i ii  i
  rnd-1_family-        590 TGTTAATNTCNAGTNGCATNNTCCCCGAGGATGAAAGGTCGGCAAGGCAA 639

  scaffold377|s       3729 TTTGCGATGCTATTGTACAA 3748
                             ---     -?   ?  i 
  rnd-1_family-        640 TT---GATGC-NTTGNACGA 655

Matrix = 20p43g.matrix
Kimura (with divCpGMod) = 14.14
Transitions / transversions = 1.61 (45/28)
Gap_init rate = 0.03 (15 / 516), avg. gap size = 1.07 (16 / 15)

1947 21.07 1.21 3.73 scaffold377|size99072 3234 3810 (95136) rnd-1_family-733#Unknown 534 1096 (262) m_b2940s001i14 120063

  scaffold377|s       3234 GCGGTGCCAATCAAAGTATTTTGCAAAATTTGTGGTGGCCAAAGAGGAG- 3282
                             v     v  ?  i      ? ?   i  i  ?iv   ? ?       -
  rnd-1_family-        534 GCTGTGCCCATNAAGGTATTTNGNAAAGTTCGTNAAGGCNANAGAGGAGA 583

  scaffold377|s       3283 --CAACGTCATGGCCTCATTTCATCTGGGAATTGATCCTAGAACAACTCG 3330
                           --   - --      ? v  v i ?            v v      ? ? 
  rnd-1_family-        584 TCCAA-G--ATGGCCNCTTTACGTNTGGGAATTGATCATCGAACAANTNG 630

  scaffold377|s       3331 TCAATGGTACGCCTCCTTCTTGTGTTAACTAAAACATCATATCATTCCTT 3380
                            ?  i     ?  ?  ?  v vi  i   vvv      i i? vv vv i
  rnd-1_family-        631 TNAACGGTACNCCNCCNTCATCCGTCAACGCCAACATCGTGNCCATGATC 680

  scaffold377|s       3381 CGTTGTTTCTCTCCAACAACAGTCATCAAATAACTGCCTAGTATTTGGAC 3430
                           v vvvv        ?     i     ?   v i  i  v  i  i     
  rnd-1_family-        681 AGGGCATTCTCTCCNACAACGGTCATNAAAGAGCTACCAAGCATCTGGAC 730

  scaffold377|s       3431 AATTCGTCGTGGACGTACGGTGCTTCTTGTTGTTGTGGGGACTCTGGCAA 3480
                           ?     ?  i v?  ?  ?  ?  v        i  ?vi   ?     ?i
  rnd-1_family-        731 NATTCGNCGCGCNCGNACNGTNCTGCTTGTTGTCGTNCAGACNCTGGCNG 780

  scaffold377|s       3481 CGTATTGCCTAGCAAAAGCGAAACGATTGGGCCAGATGTTTACTGATGGA 3530
                            ?  ii ?? ?        v  vvi  v   v   ?              
  rnd-1_family-        781 CNTACCGNNTNGCAAAAGCCAACAAATGGGGGCAGNTGTTTACTGATGGA 830

  scaffold377|s       3531 AGTGGCAGACGACAAATAGCTCTTCAAGATCTTGCC--TTGAGCATCGAA 3578
                            v ??iv vv i  ii ?  ?i i     -    vi--  -     i   
  rnd-1_family-        831 ACTNNTCGCAGGCAGGTNGCNTTCCAAGA-CTTGATAGTT-AGCATTGAA 878

  scaffold377|s       3579 GAGGAT-ATTGATGGCGTGTTTGAGTAAGTTAAGCATTCAGTAATTCATT 3627
                                 -   -------     i   i   ---i -    i -v   i  
  rnd-1_family-        879 GAGGATGATT-------TGTTTAAGTGAGT---AC-TTCAAT-CTTCGTT 916

  scaffold377|s       3628 TATATATTTAGCTAATATAACTGACGCTGGTTCCTAATTCATTCACAGAC 3677
                            v vv v  i --i    vv    vi  iivivi vi i v  --     
  rnd-1_family-        917 TCTTGAATTGG--GATATTTCTGAAACTAAACATTTGTCCTTT--CAGAC 962

  scaffold377|s       3678 CATTGCTATTGACCAGCAGCATCATACCCAAAGATGAGAGGTCCGAAACA 3727
                                i  v ?v ?  i?    ?? v   i i           i     ?
  rnd-1_family-        963 CATTGTTAATNTCNAGTNGCATNNTCCCCGAGGATGAGAGGTCTGAAACN 1012

  scaffold377|s       3728 GTTTGCGATGCTATTGTACAAACAATCAACGACAAAGCAA-GCCATTTGG 3776
                           i ?     ?  v  i  ?v ?   v             i?-  iii    
  rnd-1_family-       1013 ATNTGCGANGCAATCGTNGANACACTCAACGACAAAGCGNCGCTGCTTGG 1062

  scaffold377|s       3777 ATTGATGGGCTGTGGTCCATGAGAAAATGTTTGG 3810
                             i i   ii  i   i  i    ??        
  rnd-1_family-       1063 ATCGGTGGATTGCGGTTCACGAGANNATGTTTGG 1096

Matrix = 20p43g.matrix
Kimura (with divCpGMod) = 23.64
Transitions / transversions = 1.17 (63/54)
Gap_init rate = 0.05 (26 / 576), avg. gap size = 1.08 (28 / 26)


1791 17.13 6.41 6.89 scaffold377|size99072 4118 4788 (94158) rnd-1_family-813#Unknown 72 739 (117) m_b2940s001i15 120064

  scaffold377|s       4118 TTACGAATAACTACAATGTTCGATGGTATTTTGAGA-GCAATTGATAAGG 4166
                             ?  v  iv ?   i? v i    ?i? ?i     -   -    ?    
  rnd-1_family-         72 TTNCGCATGTCNACAGNGATTGATGNCNTNCTGAGATGCA-TTGANAAGG 120

  scaffold377|s       4167 AGTTTAGCCTTCCTGCAAACTACCCGAAGGGTCACGGTGATATGTTCAAA 4216
                               ii ?  ??          i        ?       v?      i i
  rnd-1_family-        121 AGTTCGGNCTNNCTGCAAACTATCCGAAGGGNCACGGTGCNATGTTCGAG 170

  scaffold377|s       4217 CATTGGTTGCGGAAGTTT--CATCCAGGGGCGTTA-CTAGTTCCAGTGAC 4263
                             ?   ?    --   ? --        v      -  iv?      ?  
  rnd-1_family-        171 CANTGGNTGCG--AGTNTACCATCCAGGTGCGTTATCTGTNTCCAGTNAC 218

  scaffold377|s       4264 GCGTACA---ACTGGATCTAGGCAAGACCTAGCAACGGAAGGGGCCGCTG 4310
                           ?  ?i  ---iv   v  ?           ? vviii  i  v  ?v ? 
  rnd-1_family-        219 NCGNGCATGTGGTGGTTCNAGGCAAGACCTNGGTGTAGAGGGTGCNCCNG 268

  scaffold377|s       4311 CAGTGTATTG--GAATAGGCGCTACTACGTTGAATTTTTGGATGAGTG-- 4356
                             --      --   ivv? vv      v  v    ii  v  vi i --
  rnd-1_family-        269 CA--GTATTGATGAACCTNCCATACTACCTTCAATTCCTGCATTGGCGAC 316

  scaffold377|s       4357 TTTGCATGGAT----GCAATGACAACATTCTTCAAGAGAATTTATTCATT 4402
                              v i v i ---- ? i    i?   ?i ?     i  -i        
  rnd-1_family-        317 TTTCCGTTGGTGTCGGNAGTGACGNCATNTTNCAAGAAAA-CTATTCATT 365

  scaffold377|s       4403 GTGCTTAC-ATCAGTTGAAATGGTGGCACTGTGTCGAACCATGGCAATTC 4451
                              -  i -?   iii        ?  ?   iv   ?ii?v  ? ?  ? 
  rnd-1_family-        366 GTG-TTGCGNTCAACCGAAATGGTNGCNCTGCTTCGNGTNCTGNCNATNC 414

  scaffold377|s       4452 TTCATTTCAAAATCTGTATGCCGCTGCGATGGCTAGCTGGCAACACACAC 4501
                                ?  iv       ?    ivi               ?  -------
  rnd-1_family-        415 TTCATNTCGCAATCTGTNTGCCAACGCGATGGCTAGCTGGNAA------- 457

  scaffold377|s       4502 TTCATTGGACAGCAGGG--TTATGACT--GGTCGGCAAGGTCGATGGGCA 4547
                               ?v    -vi    --        --     vi v i --     ? 
  rnd-1_family-        458 TTCANAGGAC-TTAGGGAATTATGACTTCGGTCGCTACGAT--ATGGGNA 504

  scaffold377|s       4548 AAGCAGTTGATGCCCTCTATGA-CGCCATGAAGA-ATATTCAACAAGATG 4595
                                v ?  i   v vv v  -  viv   ?  -   -    - ii   
  rnd-1_family-        505 AAGCATTNGACGCCATGGAGGATCGGTTTGANGAGATA-TCAA-AGAATG 552

  scaffold377|s       4596 GC-AGTTTATTTTTAAATGAAGACTTCATGAATTCGATA----TTCGACA 4640
                             -  i  -  ?  ii               -- v  i ----    -  
  rnd-1_family-        553 GCGAGCTT-TTNTTGGATGAAGACTTCATGA--TGGACATGTTTTCG-CA 598

  scaffold377|s       4641 AGGTTTATA-CCGATGAGCATTGAAATCC---TGCTCCATTACC------ 4680
                            -----   - ?   i  --v  -i    ---   ?v? -    ------
  rnd-1_family-        599 A-----ATAGCNGATAAG--GTG-GATCCATTTGCNGNA-TACCTTGAGT 639

  scaffold377|s       4681 -CCCGTTGCA---AGAAGCAATGCAATACCAATACAAAGTG-AAGCAG-A 4724
                           - vi   -  ---        v  ----------       -vi  i - 
  rnd-1_family-        640 TCATGTT-CACTGAGAAGCAAAGC----------CAAAGTGTCGGCGGAA 678

  scaffold377|s       4725 CTAATACTATCGACGGTTCAACAGTTTTACCCTACAATCAAATGAATGCA 4774
                            ?   v ?iv       --- v      i  ?   i  ?  v ?vi   ?
  rnd-1_family-        679 CNAATTCNGACGACGGT---AAAGTTTTGCCNTACGATNAACTNCGTGCN 725

  scaffold377|s       4775 GAAATGTTCTATCC 4788
                              ?          
  rnd-1_family-        726 GAANTGTTCTATCC 739

Matrix = 20p43g.matrix
Kimura (with divCpGMod) = 18.95
Transitions / transversions = 1.23 (59/48)
Gap_init rate = 0.10 (67 / 670), avg. gap size = 1.33 (89 / 67)

6076 11.56 0.51 1.02 scaffold377|size99072 4534 5521 (93425) rnd-1_family-540#Unknown 624 1606 (0) m_b2940s001i16 120064

  scaffold377|s       4534 AAGGTCGATGGGCAAAGCAGTTGATGCCCTCTATGACGCCATGAAGAATA 4583
                                  ----    i   i       ?i v? i      ?   v     
  rnd-1_family-        624 AAGGTCG----GCAAGGCAATTGATGCNTTGNACGACGCCNTGATGAATA 669

  scaffold377|s       4584 TTCAACAAGATGGCAGTTTATTTTTAAATGAAGACTTCATGAATTCGATA 4633
                                ?  i     i      v   ii                 v ?   
  rnd-1_family-        670 TTCAANAAAATGGCGGTTTATATTTGGATGAAGACTTCATGAATGCNATA 719

  scaffold377|s       4634 TTCGACAAGGTTTATACCGATGAGCATTGAAATCCTGCTCCATTACCCCC 4683
                                    i  i       i   ? iv             ?i ? ??  
  rnd-1_family-        720 TTCGACAAGATTCATACCGACGAGNACGGAAATCCTGCTCCNCTNCNNCC 769

  scaffold377|s       4684 GTTGCAAGAAGCAATGCAATACCAATACAAAGTGAAGCAGACTAATACTA 4733
                               v       v   ??          i              ?  i v 
  rnd-1_family-        770 GTTGGAAGAAGCCATGNNATACCAATACGAAGTGAAGCAGACTNATGCAA 819

  scaffold377|s       4734 TCGACGGTTCAACAGTTTTACCCTACAATCAAATGAATGCAGAAATGTTC 4783
                            i          v    i i  ?   i i   v ?     i   ?     
  rnd-1_family-        820 TTGACGGTTCAAAAGTTCTGCCNTACGACCAACTNAATGCGGAANTGTTC 869

  scaffold377|s       4784 TATCCATCGTGTCAAGAGAACAAAGATACAACAGCCATTGTTGAAGACAC 4833
                                 i  i ?         i??  v        i     i       i
  rnd-1_family-        870 TATCCACCGCGNCAAGAGAACGNNGAAACAACAGCTATTGTCGAAGACAT 919

  scaffold377|s       4834 GGCTGCAAACGAAGTTGCAGCAGCCGTTTTGGGTGAACTTTGTGACCCAA 4883
                              i    -i        -v    v  ii  iiv     ?i i  i    
  rnd-1_family-        920 GGCCGCAA-TGAAGTTGC-TCAGCAGTCCTGAAAGAACTNCGCGATCCAA 967

  scaffold377|s       4884 AGAAAGCTCTTTCAGATATTGCTACTGCAGTCGGTGGCAAGTTCAGCTGG 4933
                                   vi       vv            i  ?               
  rnd-1_family-        968 AGAAAGCTACTTCAGATTATGCTACTGCAGTTGGNGGCAAGTTCAGCTGG 1017

  scaffold377|s       4934 GGTCAAACTACAAATGAGGAGCATATGGCGTGTATTAGTAAAAATGCAAC 4983
                             ?     ?  ii    i      ???      v ?i      vv     
  rnd-1_family-       1018 GGNCAAACNACGGATGAAGAGCATNNNGCGTGTCTNGGTAAAATGGCAAC 1067

  scaffold377|s       4984 CAATGATCCTGCTGAAAGTCCATTTGCTCAGTTGATGAGACAGTTACAAT 5033
                                       ?        i       -     i?v ?     i    
  rnd-1_family-       1068 CAATGATCCTGCNGAAAGTCCGTTTGCTC-GTTGACNCGNCAGTTGCAAT 1116

  scaffold377|s       5034 GCTTTGGGAGAATTCTAGGTATTCATGCTTTGGCAGTTGGACATGCAAGA 5083
                            ?     ?v ?i ?  ?  ?          iv  ?     v     ?  ?
  rnd-1_family-       1117 GNTTTGGNCGNGTNCTNGGNATTCATGCTTCTGCNGTTGGTCATGCNAGN 1166

  scaffold377|s       5084 ATCAACGGTGACTTCAACTCCGACATCAAGGACTCTGAAAAAGACGGTGC 5133
                                             ivi     i              v        
  rnd-1_family-       1167 ATCAACGGTGACTTCAACCGTGACATTAAGGACTCTGAAAACGACGGTGC 1216

  scaffold377|s       5134 TTATTTCAAATTAACTCCCGACGA---GCGACAGTTGCTAGTTG-CATAT 5179
                           v   i        ?          ---        i?i -    -   ? 
  rnd-1_family-       1217 ATATCTCAAATTANCTCCCGACGACATGCGACAGTCNTT-GTTGACATNT 1265

  scaffold377|s       5180 GCTCT-GTGTTCAGCTCCAGCAGTGCGCCGAGAAGAAAAGGTGCAACTGA 5228
                                -?                 -                   ?-  ?i
  rnd-1_family-       1266 GCTCTANTGTTCAGCTCCAGCAGT-CGCCGAGAAGAAAAGGTGCN-CTNG 1313

  scaffold377|s       5229 ACAATCAGCGTGAAGCAAAACATGAGAAGAAACAAATTCTGCGGCAAAAG 5278
                               ?     ?          i             i        ? i   
  rnd-1_family-       1314 ACAANCAGCGNGAAGCAAAACGTGAGAAGAAACAAGTTCTGCGGNAGAAG 1363

  scaffold377|s       5279 AAAATGCTGGTGTGTCAGAAAGAGTATGGAAACAAGTTGACTTACATAGA 5328
                                     i                 v    iv?     ?     v  
  rnd-1_family-       1364 AAAATGCTGGCGTGTCAGAAAGAGTATGCAAACGCNTTGACNTACATTGA 1413

  scaffold377|s       5329 GATGGCAAACTCTCCAGCATTTTGGAAGACCAAAATAATTGCGAATAGAG 5378
                           ?   ? vv       ?    ?      ?  ?   iiii?   ?  v    
  rnd-1_family-       1414 NATGNCCCACTCTCCNGCATNTTGGAANACNAAAGCGGNTGCNAAAAGAG 1463

  scaffold377|s       5379 AATTCAAAAATCTTCCAAGCAAAACAGCAAGACTGAATGCCGTTAAAGAA 5428
                                  ?  ?  vv ?  i? ?i      ii        ?  ?      
  rnd-1_family-       1464 AATTCAANAANCTGACNAGTNANGCAGCAAAGCTGAATGCNGTNAAAGAA 1513

  scaffold377|s       5429 CAAATCACAATTCGCATAATTGGGTTTGGTTGGCAAGACCTGCACCATCC 5478
                                ivv       i             ?   v    i     i     
  rnd-1_family-       1514 CAAATTCGAATTCGCGTAATTGGGTTTGGNTGGAAAGATCTGCATCATCC 1563

  scaffold377|s       5479 GTGGTCTAAAGAAGGTCACACATTCACTGCCAATGAACTTTTG 5521
                           i         i ?   ?    i         i           
  rnd-1_family-       1564 ATGGTCTAAAAANGGTNACACGTTCACTGCCGATGAACTTTTG 1606

Matrix = 20p43g.matrix
Kimura (with divCpGMod) = 10.95
Transitions / transversions = 1.97 (75/38)
Gap_init rate = 0.01 (13 / 987), avg. gap size = 1.15 (15 / 13)


5787 18.63 3.34 3.77 scaffold377|size99072 4601 6279 (92667) C rnd-1_family-771#Unknown (8) 1672 1 m_b2940s001i17 120065

  scaffold377|s       4601 TTATTTTTAAATGAAGACTTCATGAATTCGATATTCGACAAGGTTTATAC 4650
                               v   ii     ?          iv ?  ?        ?i  i    
C rnd-1_family-       1672 TTATATTTGGATGAANACTTCATGAACGCNATNTTCGACAANATTCATAC 1623

  scaffold377|s       4651 CGATGA-----GCATTGAAATCCTGCTCCATTACCCCCGTTGCAAGAAGC 4695
                              i  -----   vv  v    --   --  ???  -    v       
C rnd-1_family-       1622 CGACGANGAAGGCAGAGATATCC--CTC--TTNNNCC-GTTGGAAGAAGC 1578

  scaffold377|s       4696 AATGCAATACCAATACAAAGTGAAGCAGACTAATACTATCGACGGTTCAA 4745
                           v   ??          i              ???i v  i          
C rnd-1_family-       1577 CATGNNATACCAATACGAAGTGAAGCAGACTNNNGCAATTGACGGTTCAA 1528

  scaffold377|s       4746 CAGTTTTACCCTACAATCAAATGAATGCAGAAATGTTCTATCCATCGTGT 4795
                           v    i i  ?   i i   v ?     i   ?           iv i ?
C rnd-1_family-       1527 AAGTTCTGCCNTACGACCAACTNAATGCGGAANTGTTCTATCCACAGCGN 1478

  scaffold377|s       4796 CAAGAGAACAAAGATACAACAGCCATTGTTGAAGACACGGCTGCAAACGA 4845
                                    i??  v       vi iv  ii??vvv i   --- v?   
C rnd-1_family-       1477 CAAGAGAACGNNGAAACAACAGATACAGTCANNTTGATGGC---ATNCGA 1431

  scaffold377|s       4846 AGTTGCAGCAGCCGTTTTGGGTGAACTTTGTGACCCAAAGAAAGCTCTTT 4895
                                   v      ?i ?iiv     ?i i  i            vi  
C rnd-1_family-       1430 AGTTGCAGAAGCCGTNCTNAAAGAACTNCGCGATCCAAAGAAAGCTACTT 1381

  scaffold377|s       4896 CAGATATTGCTACTGCA-----GTCGGTGGCAAGTTCAGCTGGGGTCAAA 4940
                            ?  -----     vv -----  i i?                 ?    
C rnd-1_family-       1380 CNGA-----CTACTTGACGAGTGTTGANGGCAAGTTCAGCTGGGGNCAAA 1336

  scaffold377|s       4941 CTACAAATGAGGAGCATATGGCGTGTATTAGTAAAAATGCAACCAATGAT 4990
                            ?  ii    i      ???      v ?i      vv            
C rnd-1_family-       1335 CNACGGATGAAGAGCATNNNGCGTGTCTNGGTAAAATGGCAACCAATGAT 1286

  scaffold377|s       4991 CCTGCTGAAAGTCCATTTGCTCAGTTGATGAGACAGTTACAATGCTTTGG 5040
                                ?        ?      iv     i?v ?     i    ??     
C rnd-1_family-       1285 CCTGCNGAAAGTCCNTTTGCTTCGTTGACNCGNCAGTTGCAATNNTTTGG 1236

  scaffold377|s       5041 GAGAATTCTAGGTATTCATGCTTTGGCAGTTGGACATGCAAGAATCAACG 5090
                           ?v ?i ?  ?  ?          iv  ?     v     ?  ?       
C rnd-1_family-       1235 NCGNGTNCTNGGNATTCATGCTTCTGCNGTTGGTCATGCNAGNATCAACG 1186

  scaffold377|s       5091 GTGACTTCAACTCCGACATCAAGGACTCTGAAAAAGACGGTGCTTATTTC 5140
                                  iivvivi     i  i   v  vv   -  i     v   i--
C rnd-1_family-       1185 GTGACTTTGCACGTGACATTAAAGACACTTCAAA-GATGGTGCATATC-- 1139

  scaffold377|s       5141 AAATTAACTCCCGA-CGA---GCGACAGTTGCTAGTTGCA-TATGCTCTG 5185
                           --  i i       -   ---   ?    i?i -      - v      ?
C rnd-1_family-       1138 --ATCAGCTCCCGAACGACATGCGNCAGTCNTT-GTTGCAATTTGCTCTN 1092

  scaffold377|s       5186 TGTTCAGCTCCAGCAGTGCGCCGAGAAGAAAAGGTGCAACTGAACAATCA 5235
                           vi vi            v  v-i  v         ivv?  ?i    ?  
C rnd-1_family-       1091 AATGTAGCTCCAGCAGTTCGA-AAGCAGAAAAGGTAGCNCTNGACAANCA 1043

  scaffold377|s       5236 GCGTGAAGCAAAACATGAGAAGAAACAA-----ATTCTGCGGCAAAAGAA 5280
                              ---  -   i  v        i   -----     ?   ? i     
C rnd-1_family-       1042 GCG---AG-AAAGCAAGAGAAGAAGCAAGAGNAATTCTNCGGNAGAAGAA 997

  scaffold377|s       5281 AATGCTGG-TGTGTCAGAAAGAGTATGGAAACAAGTTGACTTACATAGAG 5329
                                   -   -?  i?         v    iv?     ?     v  ?
C rnd-1_family-        996 AATGCTGGCTGT-NCAANAAGAGTATGCAAACGCNTTGACNTACATTGAN 948

  scaffold377|s       5330 ATGGCAAACTCTCCAGCATTTTGGAAGACCAAAATAATTGCGAATAGAGA 5379
                              ? vv       ?    ?      ?  ?    iiiv   ?  v     
C rnd-1_family-        947 ATGNCCCACTCTCCNGCATNTTGGAANACNAAAACGGATGCNAAAAGAGA 898

  scaffold377|s       5380 ATTCAAAAATCTTCCAAGCAAAACAGCAAGACTGAATGCCGTTAAAGAAC 5429
                                 ?  ?  vvvv  i? ?i      ii  ?     ?  ?     ? 
C rnd-1_family-        897 ATTCAANAANCTGAACAGTNANGCAGCAAAGCTNAATGCNGTNAAAGANC 848

  scaffold377|s       5430 AAATCACAATTCGCATAATTGGGTTTGGTTGGCAAGACCTGCACCATCCG 5479
                               ivv       i ?     ?     ?   v    i     i     i
C rnd-1_family-        847 AAATTCGAATTCGCGTNATTGGNTTTGGNTGGAAAGATCTGCATCATCCA 798

  scaffold377|s       5480 TGGTCTAAAGAAGGTCACACATTCACTGCCAATGAACTTTTGCAATATTT 5529
                                ?     v   v? i?? v    v ?i ?     ?   ? ?i    
C rnd-1_family-        797 TGGTCNAAAGATGGTGNCGNNTACACTCCNGANGAACTNTTGNANCATTT 748

  scaffold377|s       5530 AACTGAAAAACTCATTCCAGAGCAAACACACAGAGGGATTCCTACAT-CA 5578
                           i i?  ? ??v       vv      v   ?v ?  ?i    - v  -  
C rnd-1_family-        747 GATNGANANNATCATTCCCCAGCAAAAACANCGNGGNGTTCC-AGATGCA 699

  scaffold377|s       5579 CCAACCATGAGTATGCCATCTAGAAAAGTGACTCCTCAGCTTGGAAAGAG 5628
                              ? v    i?v ?  ?  vv    i?v?     ?     ?    v  i
C rnd-1_family-        698 CCANCGATGAANCTNCCNTCACGAAAGNANACTCCNCAGCTNGGAACGAA 649

  scaffold377|s       5629 AACAGCAGATGTTGCTGAATTGGAAGAACATTATGAGAATGAAAAGGAAA 5678
                              ?     i    vi  ?     vi   i?  i  ii          ? 
C rnd-1_family-        648 AACNGCAGACGTTGACGANTTGGATAAACGNTACGAAGATGAAAAGGANA 599

  scaffold377|s       5679 AAGCTGTGGAAGAAGCAATCAAGCTGCGAGATCAATTAGAAGATGAAGGT 5728
                            ?  ?i ?        ?  ?  iv  v    - i   i     ?v    v
C rnd-1_family-        598 ANGCNATNGAAGAAGCNATNAAAATGAGAGA-CGATTGGAAGANCAAGGG 550

  scaffold377|s       5729 ATCATTGACAGACACGAGAGATTGCAGCCAACAAGGCCTGAGGTCGCCG- 5777
                             ? i      ii i      ? i     v     i  ?  ?    vi -
C rnd-1_family-        549 ATNACTGACAGGTATGAGAGANTACAGCCTACAAGACCNGANGTCGATGA 500

  scaffold377|s       5778 -AGCT---TGAGATTCTATATTCA---------TATGTTGCACCAGATGG 5814
                           - i  ---  i ii vi v   v ---------v     vv ?v  iv  
C rnd-1_family-        499 AAACTTGGTGGGGCTACAGATTGAGNNGCTGTGGATGTTTGANGAGGAGG 450

  scaffold377|s       5815 AAGTAACAAGAACGT---GTGGTGCCAGGGTGTCGTTGTTGCAGT-GCTA 5860
                            v vi    vv iv ---      i      iii  i     i  -ivv 
C rnd-1_family-        449 ATGGGACAACTATCTACAGTGGTGTCAGGGTACTGTCGTTGCGGTAAAGA 400

  scaffold377|s       5861 CCACGGAATAAAGTTCATATTGAATAGGAACAAAG-TACCCTCCGGGAAG 5909
                            i v  -   i      i   ?   -    i  i - vv i v     ? 
C rnd-1_family-        399 CTAAGG-ATAGAGTTCACATTNAAT-GGAATAAGGATTGCTTACGGGANG 352

  scaffold377|s       5910 GTGATGAATCAATTACTGAGGAGGTATTATTGAAGACAAAGTACAACAAA 5959
                            ?  i ? i             i iii  ?     v              
C rnd-1_family-        351 GNGACGNACCAATTACTGAGGAAGCGCTANTGAAGTCAAAGTACAACAAA 302

  scaffold377|s       5960 CATGTTATTGGGGGTTGGAG-ATATATTTTAGA-GTAATAT--TTCTGCA 6005
                                 i??  ?  v     -  i i v iv  -      v--   --  
C rnd-1_family-        301 CATGTTGNNGGNGGATGGAGAATGTGTGTCTGATGTAATAGAATTC--CA 254

  scaffold377|s       6006 TTAATGTGTTACCAAATGCTCATATTAAGGTACTTACTTACATAGG---A 6052
                            ------- i    v ----   ---- i   iv  - ? v     --- 
C rnd-1_family-        253 T-------TCACCATA----CAT----AAGTATGTA-TNAAATAGGTTTA 220

  scaffold377|s       6053 CAGTGGCACCTAGTAAATTAACATGTCAAACTAAGTATACTTACGTA-GT 6101
                            v  - i ?vv  i --- i ? ---  v    v --          -i 
C rnd-1_family-        219 CTGT-GTANAGAGCA---TGANA---CATACTACG--TACTTACGTACAT 179

  scaffold377|s       6102 ACCTCTTACATTAAGT--GTTATCACGTTCGAATCAAACATGTGCTAGTA 6149
                              v v    -  ?v --  i ii vviv    v   vi   i       
C rnd-1_family-        178 ACCACGTACA-TANCTCAGTCACTAGCCGCGAAACAATTATGCGCTAGTA 130

  scaffold377|s       6150 GCGAAGCATGCGGCGGATTTTTTCGGAAAAAAATTAGCAACGACATACT- 6198
                            i vv   v ?   v         -- vi      v -ii -   i   -
C rnd-1_family-        129 GTGCTGCAAGNGGCCGATTTTTTC--ACGAAAATTTG-GGC-ACACACTN 84

  scaffold377|s       6199 --TAGACCTATTACTTCATCCAGGAACAGTTTTTA--CAGCAATATGTCA 6244
                           --? v      vv ?  i v v --v  ii    i--v ?v ?    i  
C rnd-1_family-         83 ACNACACCTATATCNTCGTGCTG--CCAACTTTTGGTGANAANTATGCCA 36

  scaffold377|s       6245 TCATTTCAAAATCCTCATTTTTGGGGTGCACCCCC 6279
                           ii ?vvv      iv         ?          
C rnd-1_family-         35 CTANAAAAAAATCTGCATTTTTGGNGTGCACCCCC 1

Matrix = 20p43g.matrix
Kimura (with divCpGMod) = 21.47
Transitions / transversions = 1.10 (158/143)
Gap_init rate = 0.05 (87 / 1678), avg. gap size = 1.37 (119 / 87)


239 9.30 4.55 2.22 scaffold377|size99072 7765 7808 (91138) C genome_1_5829#DNA (14) 537 493 m_b2940s001i18 120066

  scaffold377|s       7765 ATGTGT--AAAAATATCTCAATTGGAACTCCAGACATTGTCGCCTG 7808
                                 --            v         v      v  i-    
C genome_1_5829        537 ATGTGTCAAAAAATATCTCATTTGGAACTCGAGACATAGTT-CCTG 493

Matrix = 20p43g.matrix
Kimura (with divCpGMod) = 9.94
Transitions / transversions = 0.33 (1/3)
Gap_init rate = 0.05 (2 / 43), avg. gap size = 1.50 (3 / 2)


22380 20.09 1.60 1.29 scaffold377|size99072 7803 12432 (86514) C scaffold181|size428437_(dbseq-nr_547)_[289105,295166]#LTR/Copia (1418) 4644 1 m_b2940s001i19 120067

  scaffold377|s       7803 CGCCTGACTTCCATGTAGATGAAACCCTTGTACATTTTGTCATGTAATTT 7852
                               v  i         i     v  i     v        i        
C scaffold181|s       4644 CGCCGGATTTCCATGTAAATGAATCCTTTGTAGATTTTGTCGTGTAATTT 4595

  scaffold377|s       7853 GTATTGTTGTTTGAATTCCTCTGGCACTAACTCTGCTTTTATCCTCATGT 7902
                                   vi                                ii      
C scaffold181|s       4594 GTATTGTTTCTTGAATTCCTCTGGCACTAACTCTGCTTTTATTTTCATGT 4545

  scaffold377|s       7903 ACTCAAACCTGTCGAGTGGGGTTGCTAAATAGAAGTTTCCAACATCTGCT 7952
                                  i  i     v     v     i     i  i  i  i   i  
C scaffold181|s       4544 ACTCAAATCTATCGAGGGGGGTGGCTAAGTAGAAATTCCCGACGTCTACT 4495

  scaffold377|s       7953 GCACCAAATTTTGCGCCTGTCCTGCTGAGGGTGCTGTTCCACAGTATCTT 8002
                             i ii     i  v    viv    i        i       i   i  
C scaffold181|s       4494 GCGCTGAATTTCGCTCCTGGTGTGCTAAGGGTGCTATTCCACAATATTTT 4445

  scaffold377|s       8003 TGCAGTGGTGAGGTCGGCTGTTCTAGTGGTGAGTTCTCCTGGGTAGTTTA 8052
                           v  i  v        i  v     v  v  v i   i     i  v i  
C scaffold181|s       4444 GGCGGTTGTGAGGTCAGCGGTTCTTGTTGTCAATTCCCCTGGATACTCTA 4395

  scaffold377|s       8053 TCAAATTTCCACCCACTGTAATTCTGACTCTATTTGGATCCTCCTTCTGA 8102
                              ii  i     v          v   i v         i     i   
C scaffold181|s       4394 TCAGGTTCCCACCAACTGTAATTCGGACCCGATTTGGATCTTCCTTTTGA 4345

  scaffold377|s       8103 GGTCGATAATAAACAACAATTCTAGCGTATGTTACCGTCCTGTCTTTTGG 8152
                             v       vv           v        v  v  i vi  i  v  
C scaffold181|s       4344 GGGCGATAATCTACAACAATTCTTGCGTATGTGACGGTTCGATCCTTGGG 4295

  scaffold377|s       8153 AATTCGCTTGGTTTCATCAATTG--TCATGAAAAATACGGTTTCTGTTCC 8200
                           i  v ii  vi    i  i--  --    i     v  v  i        
C scaffold181|s       4294 GATGCATTTTATTTCGTCG--TGACTCATAAAAAAGACTGTCTCTGTTCC 4247

  scaffold377|s       8201 TTTTGTGGTGCCAAACCCCTGCGCGAGTCGACCCAATTCCTT-GCACATT 8249
                                  v vi i  v     i  v  v        i  i  -  -    
C scaffold181|s       4246 TTTTGTGCTTTCGAAACCCTGTGCTAGGCGACCCAACTCTTTTGC-CATT 4198

  scaffold377|s       8250 GCTTTTGCCCATGTATCTTTCATGATTGGATTGTTTGCGAGTTTTTCATA 8299
                                  i      i  i       v     iv     i           
C scaffold181|s       4197 GCTTTTGTCCATGTGTCCTTCATGAGTGGATCTTTTGCAAGTTTTTCATA 4148

  scaffold377|s       8300 TTTGGTGATTGTCTCCTGGGTGTTAGGGTGGACGACTCCATTGGCCATGT 8349
                           i  v  v     i     v   v v  i  v  i  v     v       
C scaffold181|s       4147 CTTCGTTATTGTTTCCTGTGTGATTGGATGTACAACGCCATTTGCCATGT 4098

  scaffold377|s       8350 GATCGAGTAGGATGTTGTCTTCATACGTGGCTTGTTGTTCTTCAATTTTT 8399
                                  v  v           iv i        i   i   vv v    
C scaffold181|s       4097 GATCGAGGAGTATGTTGTCTTCGAATGTGGCTTGCTGTCCTTGTAATTTT 4048

  scaffold377|s       8400 TCTGGGACAAACCAGTTGGATGTTTTCTCAATGTGATGGCCCATCAGATG 8449
                                i     v       v   v  v        v        i i   
C scaffold181|s       4047 TCTGGAACAAAACAGTTGGTTGTGTTGTCAATGTGTTGGCCCATTAAATG 3998

  scaffold377|s       8450 ATAGACTGCATTTGCTGTTATTCCACATGCATTTGATGATGCCTGTATTC 8499
                              v     v i    v    v  i    v     v         i    
C scaffold181|s       3997 ATACACTGCTTCTGCTTTTATGCCGCATGGATTTGCTGATGCCTGCATTC 3948

  scaffold377|s       8500 TTGTTTTTCCATTTAGTTTCAT--TGCATGGT----TGGCCTTCCCGTCA 8543
                           i i------     iv i    --  v   i ---- v  i iii v  i
C scaffold181|s       3947 CTA------CATTTGTTCTCATCCTGAATGATAAATTTGCTTCTTCTTCG 3904

  scaffold377|s       8544 TCTTGTGATATGAAGTTTGGCTGTGACTTTGTGACTGGTGTTGGTGTTGC 8593
                           i    v        i     iv   ii  vvii     vv v        
C scaffold181|s       3903 CCTTGGGATATGAAATTTGGTAGTGGTTTATCAACTGGATTGGGTGTTGC 3854

  scaffold377|s       8594 TGCTTTGACTGCTTCTCTTGCTTGTTGGTACTCTCGAATTGTTCTCCTCT 8643
                            v i     iii   i        i  i  i    vv i     v i i 
C scaffold181|s       3853 TTCCTTGACCATTTCCCTTGCTTGCTGATATTCTCTTACTGTTCGCTTTT 3804

  scaffold377|s       8644 TGCGCACTGGTGGTGGTTCGACTGGTTGTGTTTGCCGCTCTCTCCTTTTT 8693
                               i ii  i      v v  v     v i iv ivi  i  i   i  
C scaffold181|s       3803 TGCGTATCGGCGGTGGTGCCACAGGTTGGGCTCTCTTTTCCCTTCTTCTT 3754

  scaffold377|s       8694 GCTCTGGCTAAGCTCTGCTTACTTTCTTCATGGATTGTTGGCAATTCTGG 8743
                                vv    i       vi                      vvv    
C scaffold181|s       3753 GCTCTTCCTAAACTCTGCTGGCTTTCTTCATGGATTGTTGGCATGGCTGG 3704

  scaffold377|s       8744 TGGTGGCTTGTTGCTTCTGGTTACTCTTTGGTGAACAAATCTCGTTTGTT 8793
                                 i              v  i     i  v  i   i  i      
C scaffold181|s       3703 TGGTGGTTTGTTGCTTCTGGTGACCCTTTGATGCACGAATTTCATTTGTT 3654

  scaffold377|s       8794 TTAGCCTTCTTGGTCCTGTTGGCTCAGTCGATGTTGCAGGCTTGTTTTGC 8843
                              iiiv   i   v            vi       i   iv  i v   
C scaffold181|s       3653 TTAATTGTCTCGGTGCTGTTGGCTCAGATGATGTTGTAGGTGTGCTGTGC 3604

  scaffold377|s       8844 ACCCTCG-------------------GAACTGCATGCTCTGGTTCTCCTG 8874
                                  -------------------   v   v     i     iii i
C scaffold181|s       3603 ACCCTCGAACTGCTGTTTCCACCTCGGAAGTGCCTGCTCCGGTTCCTTTA 3554

  scaffold377|s       8875 CTGCCTCGGCAAATATGTTTGCTAGTTTTTGCAACGCTTCTGTGTGTTTA 8924
                           i  iv  v  i  v  vvi     ii   ivv ii  i           i
C scaffold181|s       3553 TTGTGTCTGCGAAGATTGCTGCTAACTTTCTGAGTGCCTCTGTGTGTTTG 3504

  scaffold377|s       8925 TGATGTAAACTTATTGGTGCC--GTTTTTGTGTTTTGCTTGATTGCTGCA 8972
                             i        v  v  i   --   v    --    i            
C scaffold181|s       3503 TGGTGTAAACTGATGGGCGCCAAGTTGTTGT--TTTGTTTGATTGCTGCA 3456

  scaffold377|s       8973 ATTAAATCCTGTGCTGCTAAACGGATGGTGTCTCCTGGCTCAATTGTTGG 9022
                                i             i  vi                    iv    
C scaffold181|s       3455 ATTAAGTCCTGTGCTGCTAGACTAATGGTGTCTCCTGGCTCAATCCTTGG 3406

  scaffold377|s       9023 AGTCTTGCAATGTGCTGGATAAAATTTTGCGGTGTTAGCTATCCTGTACC 9072
                           v  i     i  v        i        v     i     i     i 
C scaffold181|s       3405 TGTTTTGCAGTGGGCTGGATAGAATTTTGCTGTGTTGGCTATTCTGTATC 3356

  scaffold377|s       9073 CTTTCGTTTCAGGTATGTAAAACTTGTAGCATCTGTAATGTTTCTTTGCT 9122
                               i  i  i  -   v i  i        v vi     i         
C scaffold181|s       3355 CTTTTGTCTCGGG-ATGAAGAATTTGTAGCAACGATAATGCTTCTTTGCT 3307

  scaffold377|s       9123 GGACCCACGTACCATGCATCTACTGCATGTGATTGCCATGTTGTTCTCTT 9172
                             v     i     v     v i      v                 i  
C scaffold181|s       3306 GGCCCCACATACCAGGCATCGATTGCATGGGATTGCCATGTTGTTCTTTT 3257

  scaffold377|s       9173 TTTGGGGTCGAGAAACACCAAGGCCTGTGTTCCTACTGGAGTCATTGGGG 9222
                           i          --  i  i  v  i v   i     v  v i  v     
C scaffold181|s       3256 CTTGGGGTCGA--AATACTAACGCTTTTGTCCCTACAGGTGCCAGTGGGG 3209

  scaffold377|s       9223 TTCTATCGAATTCGAATTGCCCATCTAAGATGGCATACGCTGACAATTTT 9272
                               i        i  i        i     v     v       iviv 
C scaffold181|s       3208 TTCTGTCGAATTCAAACTGCCCATCCAAGATTGCATAAGCTGACAGGCGT 3159

  scaffold377|s       9273 GGGTTGACTCTGGAGGTTCTCAACATGTTTAGGGTATCTTGTCCCTGCTC 9322
                                v     v  v              v     i     v        
C scaffold181|s       3158 GGGTTCACTCTCGATGTTCTCAACATGTTGAGGGTGTCTTGACCCTGCTC 3109

  scaffold377|s       9323 AATGAACTGACACCATAATTGAGTAGGGCAGTTTGGATCAAGTGTGCCCA 9372
                           i     i  i     i      i i        v     v iv       
C scaffold181|s       3108 GATGAATTGGCACCACAATTGAATGGGGCAGTTAGGATCCAAGGTGCCCA 3059

  scaffold377|s       9373 TACCAGCTAGCCAATGGTTCTTCCACGTTTTGATGACCCTTTCAGCAGTG 9422
                            v  v  v                 v    vv   i i  i  v  i i 
C scaffold181|s       3058 TTCCTGCAAGCCAATGGTTCTTCCAAGTTTGTATGGCTCTCTCTGCGGCG 3009

  scaffold377|s       9423 TTTACTCGGTGGTTGTCCGGGTTAACAAGTTGAATCTTGTCATTGCTAGA 9472
                             v    v     i      i  v  i     i  i   v v   vvv  
C scaffold181|s       3008 TTGACTCTGTGGTCGTCCGGATTTACGAGTTGGATTTTGGCTTTGGATGA 2959

  scaffold377|s       9473 TTCAATGAATTTTTGGATTGTTTTGGAACATTGGTTGTCCATCACATTCA 9522
                                 i  i     i  v  i                       i  i 
C scaffold181|s       2958 TTCAATAAACTTTTGAATAGTCTTGGAACATTGGTTGTCCATCACGTTTA 2909

  scaffold377|s       9523 GTTGTGGCTTGAATCCTCTGTCGGTGAGGTACGCATAAACCTCTTCAAAA 9572
                           iii    i  i  v      vi   v  i   v    v  v     i  v
C scaffold181|s       2908 ACCGTGGTTTAAAACCTCTGGTGGTTAGATACTCATACACATCTTCGAAT 2859

  scaffold377|s       9573 GCTGTGAGAAGAGATTTATCGGTTTGGTCTTTTAGTGC-TCTGACGAGAA 9621
                              viv  i  v                       i v-   i     v 
C scaffold181|s       2858 GCTTCTAGGAGTGATTTATCGGTTTGGTCTTTTAGCGGATCTAACGAGTA 2809

  scaffold377|s       9622 TAGCGTTACTTCGGTAGTCATAGGCTACGAATTGGCATCTATTTCCATGA 9671
                            i     i    v      i        i         i i     v  i
C scaffold181|s       2808 TGGCGTTGCTTCTGTAGTCGTAGGCTACAAATTGGCATTTGTTTCCTTGG 2759

  scaffold377|s       9672 AATGAGCGTACAGGGAAGTTGCCGGTTTGGTCGGTGTATACGGTACAAGT 9721
                             i     i  v     i  v   -ii  i     i  i  i    v i 
C scaffold181|s       2758 AACGAGCGCACTGGGAAATTTCCG-CCTGATCGGTATACACAGTACCAAT 2710

  scaffold377|s       9722 ATTTTGATTGCCTATTGTTGCTCCTATGAAAAGTTGGACCTCATTGACCT 9771
                           i     v i         i     v     v     v     v ii iv 
C scaffold181|s       2709 GTTTTGCTCGCCTATTGTCGCTCCGATGAATAGTTGCACCTCCTCAATGT 2660

  scaffold377|s       9772 CCTCTTTATTGGGGGTGAAATCAATTTTCTCA-TCACT-TTCTCTCTTTA 9819
                            i    vv  v   v i     vi vvi    -  v  -  i  v    -
C scaffold181|s       2659 CTTCTTGTTTTGGGTTAAAATCTGTGGCCTCACTCTCTGTTTTCGCTTT- 2611

  scaffold377|s       9820 TTATTCCCTTAGTTGTGGATCTCAAACCCTTCCTTGTTCAATTTAGGTGT 9869
                            v        v  v  v    v  i      i  v    i   i     v
C scaffold181|s       2610 TGATTCCCTTCGTAGTTGATCGCAGACCCTTTCTAGTTCGATTCAGGTGA 2561

  scaffold377|s       9870 CCTTTTGCGGTTGCAGTTGACTCAGGTAAGTATTTTCTAACCATTTTGGA 9919
                             i     i  v  v  i  v vv     i  i   i v    i   v  
C scaffold181|s       2560 CCCTTTGCAGTGGCTGTCGAATGCGGTAAATACTTTTTTACCACTTTTGA 2511

  scaffold377|s       9920 AGTGATATTTGGAAAACCAATCAACTGCCCATTGTCAATTGCTTTACATA 9969
                              v  i v   i  v  v ii     i                    i 
C scaffold181|s       2510 AGTTATGTGTGGGAATCCTACTAACTGTCCATTGTCAATTGCTTTACACA 2461

  scaffold377|s       9970 GCGTGTCCACAGTCGGCGAGAACAAGCACTGGTGGAGAAATTTAACGGTT 10019
                           vv     i     i  v     v ii  i     v        v iv  i
C scaffold181|s       2460 TAGTGTCTACAGTTGGGGAGAAAAGACATTGGTGCAGAAATTTTATCGTC 2411

  scaffold377|s      10020 TCTTCCAAGCTAGTGGATTGGTGTATCCCTCCTGCAAAATGCCTGTCATC 10069
                                  vi  v        i     i        i    i i       
C scaffold181|s       2410 TCTTCCATACTTGTGGATTGATGTATTCCTCCTGCGAAATACTTGTCATC 2361

  scaffold377|s      10070 TCTTTGAATGATGAAATCAG----TTGGGGTGTTATTGGCT---AGTAGT 10112
                             v   i    iv    i  ----    -------    i ---  i  v
C scaffold181|s       2360 TCGTTGGATGACCAAATTAGCCCCTTGG-------TTGGTTGAAAGCAGA 2318

  scaffold377|s      10113 GGTACGTACCACAGTCCATTTTTGTTGTGCTTTTTGCCTCTCAGTACCTC 10162
                               i      v  v  i  i    i   i  i  v           i  
C scaffold181|s       2317 GGTATGTACCAAAGGCCGTTCTTGTCGTGTTTCTTTCCTCTCAGTACTTC 2268

  scaffold377|s      10163 ATTGCCTTTATACTTTACTATGCATTCTTCATCACTGAATAGTACTGTAC 10212
                              v  v  iv       v i      v  v    v            i 
C scaffold181|s       2267 ATTTCCATTGAACTTTACAACGCATTCATCCTCACGGAATAGTACTGTGC 2218

  scaffold377|s      10213 ATCCTGTGGCACAGAGCTTGGTGACTGAAATTAAGGATTTGTTTAGTCCT 10262
                               v iv           v        i     v           i  i
C scaffold181|s       2217 ATCCAGCCGCACAGAGCTTTGTGACTGAGATTAACGATTTGTTTAGCCCC 2168

  scaffold377|s      10263 GGGATGATGTACCCTGTCGTAGCTTCTTTGGGTAGTTGTGGGATTGGTAA 10312
                                i  i  i  v  i  i   v  vvi        v     v  v i
C scaffold181|s       2167 GGGATAATATATCCAGTTGTGGCTGCTGGAGGTAGTTGGGGGATAGGGAG 2118

  scaffold377|s      10313 TGTTACGGTTGCCAAAGAAATCATGGACTTTCCATTTGGGATGGTGACTT 10362
                               i v vv  ii v  vi    i vi  v        v     v  v 
C scaffold181|s       2117 TGTTGCTGAAGCTGACGATGTCATAGTTTTACCATTTGGTATGGTCACAT 2068

  scaffold377|s      10363 GGATTGGGTTGTGGTTATGATTAATGGATTGGATTGGTGCTGAAGCTTTA 10412
                               v              v vvv  vv     i   v i  vvv     
C scaffold181|s       2067 GGATGGGGTTGTGGTTATGCTGTTTGCTTTGGACTGGGGTTGTCTCTTTA 2018

  scaffold377|s      10413 AGATAAATGTCTGTTGCTCCCGAGTCCAATATACCATAGTCGTCACTATC 10462
                                i     v     i  i  i  i     i     i           
C scaffold181|s       2017 AGATAGATGTCAGTTGCCCCTGAATCTAATATGCCATAATCGTCACTATC 1968

  scaffold377|s      10463 TAGGATTGCATAATAATTGCTACTTTTTGTTGTAGTTTTCACATTATTTG 10512
                                 i v         vv    vivi        i  vi i       
C scaffold181|s       1967 TAGGATCGAATAATAATTTGTACTACACGTTGTAGTCTTGGCGTTATTTG 1918

  scaffold377|s      10513 CTGTGTTTAGAGGGGTGGGGGTTGGATCATTATTGTGTGTAACATCCAAT 10562
                                     v           i     i vi  ---         v   
C scaffold181|s       1917 CTGTGTTTAGCGGGGTGGGGGTCGGATCGTAGTT---TGTAACATCAAAT 1871

  scaffold377|s      10563 TTTTTGTTATGGTTACTAAGATCCGCCCCTAACCGTCACATTTGCATTTT 10612
                             v      vvii   ivv      -                   ii   
C scaffold181|s       1870 TTATTGTTAACACTACCTTGATCCG-CCCTAACCGTCACATTTGCGCTTT 1822

  scaffold377|s      10613 GTGGCTAGCTTTCATGCAACCATTGCATGGATTCTCTCGTGTGGCTGTTG 10662
                           i  i  v           v  i           vvii vi     i    
C scaffold181|s       1821 ATGACTCGCTTTCATGCACCCGTTGCATGGATTAGTCCTCGTGGCCGTTG 1772

  scaffold377|s      10663 CCACATGTCCTTCACGTGGGTATGGGCACCATGCACTGGTGTGCCAATCC 10712
                                        i     i  v      v    i  i        i  i
C scaffold181|s       1771 CCACATGTCCTTCGCGTGGATAGGGGCACGATGCGCTAGTGTGCCAGTCT 1722

  scaffold377|s      10713 TCAACATCAAATCCACAACTCCAACAGTAGTTCCAATTCTTGAAAAATTT 10762
                             v  i   v i                                      
C scaffold181|s       1721 TCCACGTCATACCCACAACTCCAACAGTAGTTCCAATTCTTGAAAAATTT 1672

  scaffold377|s      10763 GACTGGATTCATGGGTCTTTGCTGTTTGTAAAAACCGCTTCCGCCTTGCA 10812
                                 i    v   v vi           i     iv i  i       
C scaffold181|s       1671 GACTGGGTTCAAGGGACGCTGCTGTTTGTAGAAACCAGTCCCACCTTGCA 1622

  scaffold377|s      10813 TGCCA---TTATTGTATCCTCCTGGTTGTTGCTG-GTGCA------TTG- 10851
                            v   ---  i   iv         i     i  -   i ------   -
C scaffold181|s       1621 TTCCAGCGTTGTTGCTTCCTCCTGGCTGTTGTTGTGTGTATCCTCCTTGT 1572

  scaffold377|s      10852 TGTTG--GGTACAC----TTTGG----------TATCCCCTTCCTTTACC 10885
                             i  -- i   ii----     ----------            i -i 
C scaffold181|s       1571 TGCTGCTGATACGTATTGTTTGGGGGGTATTGATATCCCCTTCCTCT-TC 1523

  scaffold377|s      10886 CCTTCCCCTGCCACGTCCACGTCCTCTGCTCCTGCCTCTGCCGCCTCTTC 10935
                             v   v vv     i     i       i       ------    v  
C scaffold181|s       1522 CCGTCCGCGCCCACGCCCACGCCCTCTGCCCCTGCCT------CCTCGTC 1479

  scaffold377|s      10936 CTCCTTGCTGAT-AGCCACTCCCGTCATTGTATGGTTGGCTGTAGAATGG 10984
                            v  i  i    -  v  - viii ii        i  v ii  ivi   
C scaffold181|s       1478 CGCCCTGTTGATAAGGCA-TGTTATTGTTGTATGGCTGCCCATAATGTGG 1430

  scaffold377|s      10985 GGCGGTTTGCTGTGGGGGTTGGTACTGCTGTTGGCGTGG-TAGGGTGTTG 11033
                           i iv vi  i  vi             i  i        - i        
C scaffold181|s       1429 AGTTGGCTGTTGGAGGGGTTGGTACTGTTGCTGGCGTGGTTGGGGTGTTG 1380

  scaffold377|s      11034 CGTATGTCTGCAATGGACCTGCATATGCAGCTGGCTGAGGATATTGCATG 11083
                           i   i v   i vv    i    v    v  v  i  i v      v ii
C scaffold181|s       1379 TGTACGACTGTACGGGACTTGCAAATGCCGCGGGTTGGGCATATTGGACA 1330

  scaffold377|s      11084 GGTGGTTGGTAGATTGGTGGTTGCATTGTTGGTGGCTTG-GTTTGAACAG 11132
                               --  ------  v  -------       -     -  i  v    
C scaffold181|s       1329 GGTG--TG------TGCTG-------TGTTGGT-GCTTGCGTCTGTACAG 1296

  scaffold377|s      11133 CGAGGATGAGCTGTTGCATTTGCTGCTCGAGGTTTTTGACGTCGGTTGCG 11182
                            v           i        i    v      i      i - ii   
C scaffold181|s       1295 CTAGGATGAGCTGCTGCATTTGTTGCTGGAGGTTCTTGACGCC-GCCGCG 1247

  scaffold377|s      11183 ATGTTATTTGCCATGTGGGAGTTGGCTTGTGCAAGCGAGTTGAAAGTCAC 11232
                             i  i  v                    v  i           v   i 
C scaffold181|s       1246 ATATTGTTGGCCATGTGGGAGTTGGCTTGAGCGAGCGAGTTGAATGTCGC 1197

  scaffold377|s      11233 TGCATTGTCCCTGTTTGCATTGCCAAATTTTTGTAGGCTCTCGTAGTAGG 11282
                                      v   v  v iv      i    i     i        v 
C scaffold181|s       1196 TGCATTGTCCCGGTTGGCTTCTCCAAATCTTTGCAGGCTTTCGTAGTATG 1147

  scaffold377|s      11283 CCTGTTCTGCCTCATCCATCTCAGAGCCTTGGCTTCCCGTCGCATTACCT 11332
                                        ii    v  v   v  vii  v iv  v  i  i   
C scaffold181|s       1146 CCTGTTCTGCCTCGCCCATATCTGAGGCTAAACTGCTGGTGGCGTTGCCT 1097

  scaffold377|s      11333 CCATATCCATGTTGGGATGCTGTGCGTGTGGTCTCATGCCACAGGTCCAA 11382
                                         v v         i                i     i
C scaffold181|s       1096 CCATATCCATGTTGCGCTGCTGTGCGCGTGGTCTCATGCCACAAGTCCAG 1047

  scaffold377|s      11383 TCCGGCGGTCCAAAACTCGTCAAATTTTGCCCAAGTCCGCTCTGCTGGAT 11432
                            i i  v     i        i     i     i  v  v  v   v i 
C scaffold181|s       1046 TTCAGCCGTCCAGAACTCGTCGAATTTCGCCCAGGTGCGATCGGCTTGGT 997

  scaffold377|s      11433 CATTTTTTTGCCACTGTCCGTACTGGATTGTGAATAGTCCAGTGTCGAGG 11482
                             v i  iiv   i     i  i  v    i   v     v     v   
C scaffold181|s        996 CAATCTTCCTCCATTGTCCATATTGTATTGCGAAGAGTCCCGTGTCTAGG 947

  scaffold377|s      11483 ATGATCTTCTCTCCAATTGTCACTAGATCATTGTCTGGTTTCTTATGTCT 11532
                                i     v  i  v  v  i  i  i           viv   v i
C scaffold181|s        946 ATGATTTTCTCGCCGATGGTAACCAGGTCGTTGTCTGGTTTGCGATGACC 897

  scaffold377|s      11533 TACGAAGTATGCGAATAAGTTCCCGTCATTAATCTGCTTGATGACGTCGG 11582
                           v   -- i v  i  v ii  v   i    i  i  i           v 
C scaffold181|s        896 GACG--GCAAGCAAAAAGATTACCGCCATTGATTTGTTTGATGACGTCTG 849

  scaffold377|s      11583 CGATATCTCGCTCGTTGGGATCCCACGGTGCATTCATTCTTTCCTCGTTG 11632
                               i  i v   i  v  i     i     v        i         
C scaffold181|s        848 CGATGTCCCTCTCATTCGGGTCCCATGGTGCCTTCATTCTCTCCTCGTTG 799

  scaffold377|s      11633 GTGGTATTGTTGTGTGGGGTTGGATTGCCCCACTTTGTCCACATGCATCC 11682
                                 v   i   i     v           i             iv  
C scaffold181|s        798 GTGGTAATGTCGTGCGGGGTGGGATTGCCCCATTTTGTCCACATGCGGCC 749

  scaffold377|s      11683 GAAGAGATCCAAAAATTTGCGGTCTGGGAGTCCAGTGAACATCTGGGTGA 11732
                           i        i     i     i        i                   
C scaffold181|s        748 AAAGAGATCTAAAAACTTGCGATCTGGGAGCCCAGTGAACATCTGGGTGA 699

  scaffold377|s      11733 GTGTGCATTGGTAGTTGGCATTGAGCGCAGTTTTTGCAATTTCGATGAAT 11782
                            i    i i            i      i  i     i          ii
C scaffold181|s        698 GCGTGCGTCGGTAGTTGGCATCGAGCGCGGTCTTTGCGATTTCGATGAGC 649

  scaffold377|s      11783 GCTTTTTCGGTGTTATTTCTCTGGTCGCTCAGTTCCTTGTTTTTCTGCCA 11832
                                   v i   v    v      i    i   i  i  i  i     
C scaffold181|s        648 GCTTTTTCCGCGTTTTTTCGCTGGTCACTCAATTCTTTATTCTTTTGCCA 599

  scaffold377|s      11833 TGTGACTTGCACCTGGGCATTGCACGCTGCTGTACCATGTTCGTTAAAAG 11882
                           v        v  i         i      vi vv  v     i  i  v 
C scaffold181|s        598 AGTGACTTGAACTTGGGCATTGTACGCTGGCGATCCTTGTTCATTGAACG 549

  scaffold377|s      11883 GTGGGACCAGTGGTGGTACTACTGGCGCGGTTATGTTTTCGTTGGTGATT 11932
                               v  v     v     v     i     v i i ---          
C scaffold181|s        548 GTGGTACGAGTGGGGGTACAACTGGTGCGGTGACGCT---GTTGGTGATT 502

  scaffold377|s      11933 TGAAAATAGATATCCTGCGGTAGGCATATCCAAATCATGCCAAAGTTGGA 11982
                             i     i     i  i    i   v     v     v  iv i  v  
C scaffold181|s        501 TGGAAATAAATATCTTGTGGTAAGCAGATCCACATCATTCCGTAATTTGA 452

  scaffold377|s      11983 ATATTCACATTCCACCTGTTTTGCTCCTTCTGTTACCTGATTGAGGAAGT 12032
                           i        i  v  i  i     v     v                   
C scaffold181|s        451 GTATTCACACTCAACTTGCTTTGCACCTTCGGTTACCTGATTGAGGAAGT 402

  scaffold377|s      12033 TGATGAGCTTCATACAGTCCGGTCGTCCTTGAATTGGATCGATTCCCTCA 12082
                               v ii     i    -   v  i   v     i       i  i  i
C scaffold181|s        401 TGATTAATTTCATGCAGT-CGGACGCCCTGGAATTAGATCGATCCCTTCG 353

  scaffold377|s      12083 CTTTTGATGGTGGCTCGAATTGTGGCCACATCTTGTGCCTTGTAGACTTG 12132
                           i   i         i     i              i  i     v i   
C scaffold181|s        352 TTTTCGATGGTGGCCCGAATCGTGGCCACATCTTGCGCTTTGTATATTTG 303

  scaffold377|s      12133 GCTACTCATTTTGCCCGGGCTTCACCCTCGGTGGTCCTTATTCAGGTCTT 12182
                              i           v   v            vv ivi   i -      
C scaffold181|s        302 GCTGCTCATTTTGCCGGGGATTCACCCTCGGTTCTTGCTATCC-GGTCTT 254

  scaffold377|s      12183 GAGACT--GTTGACGTAGTCAGGGTTTAGTTAGTTCTGTCAAGAGGAGCA 12230
                               i --v              i-                     v   
C scaffold181|s        253 GAGATTTATTTGACGTAGTCAGGA-TTAGTTAGTTCTGTCAAGAGGTGCA 205

  scaffold377|s      12231 GAACCTGACCCTAGCATTAATTCA-GTAGTTTAGTTGACACAGATGAACT 12279
                                 i                 -i                        
C scaffold181|s        204 GAACCTAACCCTAGCATTAATTCATATAGTTTAGTTGACACAGATGAACT 155

  scaffold377|s      12280 ATCTAAATTAATGAGCAGTTGTTAGGGCTGCTCCAGTTCTAT-GTCTAGG 12328
                            v    v            v   i                 i-     i 
C scaffold181|s        154 AACTAATTTAATGAGCAGTGGTTGGGGCTGCTCCAGTTCTACGGTCTAAG 105

  scaffold377|s      12329 CTGCAGCTGCTGGGGCCCAAGCACTACAGTCTACTATGCTAGGTAGGAGT 12378
                                          i           i        i          v  
C scaffold181|s        104 CTGCAGCTGCTGGGGTCCAAGCACTACGGTCTACTACGCTAGGTAGGCGT 55

  scaffold377|s      12379 AGTAGATCAGGGATAAGGTGCCTACTATAGTAGGTAGGCTTACCCTGATC 12428
                                                                             
C scaffold181|s         54 AGTAGATCAGGGATAAGGTGCCTACTATAGTAGGTAGGCTTACCCTGATC 5

  scaffold377|s      12429 AACA 12432
                               
C scaffold181|s          4 AACA 1

Matrix = 20p43g.matrix
Kimura (with divCpGMod) = 21.19
Transitions / transversions = 1.32 (522/396)
Gap_init rate = 0.02 (84 / 4629), avg. gap size = 1.60 (134 / 84)


745 23.67 0.81 0.40 scaffold377|size99072 12434 12679 (86267) C rnd-5_family-807#Unknown (4331) 4168 3922 m_b2940s001i20 120068

  scaffold377|s      12434 CAAGTATGAGATGATGATGAAGGAGATTGAAGATTCCAAGAGTAAGGTTG 12483
                            i ?  i  vii?    ?  i?        i ???   ??i ?     i 
C rnd-5_family-       4168 CGANTACGACGCNATGANGAGNGAGATTGAGGNNNCCANNGGNAAGGTCG 4119

  scaffold377|s      12484 AGAGGGTGAAGGTGACTATTCAGGAGAGGTTGAAAGAGGCCGAGGAGAAG 12533
                           ?v i        v?     vvvi      ? v  i   i v         
C rnd-5_family-       4118 NTAAGGTGAAGGANACTATGGCAGAGAGGNTCAAGGAGACGGAGGAGAAG 4069

  scaffold377|s      12534 CAGAAAGAGTTGGGGCCTTTGACAGAGGAATATGAAAAGTTGGTGAAGGA 12583
                           v  ivi        i   i v?v  vi  i     i      v       
C rnd-5_family-       4068 AAGGCGGAGTTGGGACCTCTTNAAGCAGAGTATGAGAAGTTGCTGAAGGA 4019

  scaffold377|s      12584 GAGTAGCCTTGG-GTTGGATAAGTTTTGCGCAGATTGTAGCTGGCAAGGG 12632
                              i - i    -      i  i vvi i v   v  i  i   vvi   
C rnd-5_family-       4018 GAGCA-CTTTGGAGTTGGACAAATGGCGTGGAGAGTGCAGTTGGACGGGG 3970

  scaffold377|s      12633 AGGACGAGTTGTGGTGCAAGGAAAGGGTATTTAATGGAGAT-GTATGG 12679
                             v          i v i     ivi      v     v i-      
C rnd-5_family-       3969 AGTACGAGTTGTGATTCGAGGAAGCAGTATTTCATGGATACAGTATGG 3922

Matrix = 20p43g.matrix
Kimura (with divCpGMod) = 26.24
Transitions / transversions = 1.32 (33/25)
Gap_init rate = 0.01 (3 / 245), avg. gap size = 1.00 (3 / 3)


6037 2.47 0.54 2.05 scaffold377|size99072 14634 15377 (83569) genome_3_16974#DNA/hAT-Tag1 1 733 (0) m_b2940s001i21 120069

  scaffold377|s      14634 GAGGTTGAGGGAAACTAACAATTGAGTGTGTGTGCTGTAGGTGCTGCTAG 14683
                                                                           v 
  genome_3_1697          1 GAGGTTGAGGGAAACTAACAATTGAGTGTGTGTGCTGTAGGTGCTGCTCG 50

  scaffold377|s      14684 TTTTTATATGGTGTACGGTACGCACCATATTGTACCTAACAACACCATGC 14733
                                                i-      ii-  v -             
  genome_3_1697         51 TTTTTATATGGTGTACGGTACA-ACCATACC-TAAC-AACAACACCATGC 97

  scaffold377|s      14734 TATACT--TATTTTTGCAATCACGCGAGAAATGAAAATGACGTAGTAGAG 14781
                                 --                                          
  genome_3_1697         98 TATACTATTATTTTTGCAATCACGCGAGAAATGAAAATGACGTAGTAGAG 147

  scaffold377|s      14782 GCAATATAAAGCAGTACCAGATACTATTGGCGACAAGCTGTCAAAAATAA 14831
                                                                             
  genome_3_1697        148 GCAATATAAAGCAGTACCAGATACTATTGGCGACAAGCTGTCAAAAATAA 197

  scaffold377|s      14832 CTCTTCGGGAAATAGGCTATTTTAAACAAGTAAGCAATTTTTGAGAAATC 14881
                                                        i     v              
  genome_3_1697        198 CTCTTCGGGAAATAGGCTATTTTAAACAAATAAGCTATTTTTGAGAAATC 247

  scaffold377|s      14882 GGCTATGCTCGAGAAATAGCCTATTTTCGAAATTCGAAAATCGCCTATTT 14931
                                                                             
  genome_3_1697        248 GGCTATGCTCGAGAAATAGCCTATTTTCGAAATTCGAAAATCGCCTATTT 297

  scaffold377|s      14932 CTCGCAGATAGCCTATATCTCGAAAATTGCCTATTTCTCGAAAATAGCAG 14981
                                                      v                      
  genome_3_1697        298 CTCGCAGATAGCCTATATCTCGAAAATAGCCTATTTCTCGAAAATAGCAG 347

  scaffold377|s      14982 CACTAGTTACGTAGGAATAGTAATTTGTGCAGTAGAATTCGAAAATCGCC 15031
                                                               ii        v   
  genome_3_1697        348 CACTAGTTACGTAGGAATAGTAATTTGTGCAGTAGAGCTCGAAAATAGCC 397

  scaffold377|s      15032 TATTTCTCGAAAATAGCCTATTTCTCGAAAATAGCTTATTTCTTGAAAGT 15081
                                                                      i    i 
  genome_3_1697        398 TATTTCTCGAAAATAGCCTATTTCTCGAAAATAGCTTATTTCTCGAAAAT 447

  scaffold377|s      15082 AGGCTATTTAATAAGCTATTTTCGAGAAATAAGCTATTTTCGAGAAATAA 15131
                                                                             
  genome_3_1697        448 AGGCTATTTAATAAGCTATTTTCGAGAAATAAGCTATTTTCGAGAAATAA 497

  scaffold377|s      15132 GCTATATTATAGGCTATATTATAGGCTATATTATACGCTATGTTATACGC 15181
                                                              - -----------  
  genome_3_1697        498 GCTATATTATAGGCTATATTATAGGCTATATTATA-G-----------GC 535

  scaffold377|s      15182 TATATTATACGCTATAATTGGCTTATATAAAAATTATTCAAAATTTCACT 15231
                                                                 v           
  genome_3_1697        536 TATATTATACGCTATAATTGGCTTATATAAAAATTATTGAAAATTTCACT 585

  scaffold377|s      15232 CCTGCACTAATCGCACACCTCCTAACAAGACACATCATTTTCTACGCTTT 15281
                                  v                                          
  genome_3_1697        586 CCTGCACGAATCGCACACCTCCTAACAAGACACATCATTTTCTACGCTTT 635

  scaffold377|s      15282 TATTGTGAAGTGTAGGAAAAAAATGTTCATGCTTCCTCCTCT-TAACAAA 15330
                                           v                         -v      
  genome_3_1697        636 TATTGTGAAGTGTAGGTAAAAAATGTTCATGCTTCCTCCTCTAAAACAAA 685

  scaffold377|s      15331 ACAAATTTTTCGTG-TTATTTATTTATTTCACTGTTTCCCTCAACCTC 15377
                                         -      v                          
  genome_3_1697        686 ACAAATTTTTCGTGTTTATTTCTTTATTTCACTGTTTCCCTCAACCTC 733

Matrix = 20p43g.matrix
Kimura (with divCpGMod) = 2.38
Transitions / transversions = 0.80 (8/10)
Gap_init rate = 0.02 (18 / 743), avg. gap size = 1.06 (19 / 18)


468 13.75 0.00 0.00 scaffold377|size99072 16205 16284 (82662) C scaffold5|size2025720_(dbseq-nr_679)_[1273151,1286701]#LTR/Gypsy (6050) 7501 7422 m_b2940s001i22 120070

  scaffold377|s      16205 GGGTATTTTATATTTATGGTCGGTTTTGGTCAGTTTCCCCAAATGGTCAC 16254
                                                 i  v      v    vv           
C scaffold5|siz       7501 GGGTATTTTATATTTATGGTCGATTATGGTCACTTTCGGCAAATGGTCAC 7452

  scaffold377|s      16255 AAAACAAATGGCTTATATAATATATTTAAT 16284
                           v   v   i   iv             v  
C scaffold5|siz       7451 CAAAAAAACGGCCAATATAATATATTTTAT 7422

Matrix = 20p43g.matrix
Kimura (with divCpGMod) = 13.85
Transitions / transversions = 0.38 (3/8)
Gap_init rate = 0.00 (0 / 79), avg. gap size = 0.0 (0 / 0)


4756 9.30 4.13 0.80 scaffold377|size99072 16282 17007 (81939) rnd-1_family-0#Unknown 2 751 (1757) m_b2940s001i23 120071

  scaffold377|s      16282 AATCGAAGTTAGTGGCAACAAATATCAGAAAGCTACTGGTTTGAAACGCA 16331
                                             i              v                
  rnd-1_family-          2 AATCGAAGTTAGTGGCAATAAATATCAGAAAGCAACTGGTTTGAAACGCA 51

  scaffold377|s      16332 TACTACAGTGGCAATAACATACATTTTCATTCATGTCTGAATATAAATTT 16381
                                  iv                  i  ?               ii v
  rnd-1_family-         52 TACTACAAGGGCAATAACATACATTTTTATNCATGTCTGAATATAAGCTA 101

  scaffold377|s      16382 ATGGGTTATGTAAATCCTGATCACTAGGAGAGGGCAGTAGTGAACACAAA 16431
                                              v              i               
  rnd-1_family-        102 ATGGGTTATGTAAATCCTGTTCACTAGGAGAGGGTAGTAGTGAACACAAA 151

  scaffold377|s      16432 TTTTTGAACGAATTCAAGAAATTTGTTAGTATATTTGTTATTTATGTCTG 16481
                                            v        iv  v     v     v       
  rnd-1_family-        152 TTTTTGAACGAATTCAACAAATTTGTCCGTTTATTTTTTATTAATGTCTG 201

  scaffold377|s      16482 TATATCATTTAAACACACCTTTCTTGCATGCTGCGTAACAACCAGAATGA 16531
                                       v     v        v                vvv  v
  rnd-1_family-        202 TATATCATTTAATCACACATTTCTTGCCTGCTGCGTAACAACCATCCTGT 251

  scaffold377|s      16532 AAGTATTCAAATTGTTATATACATAATCATGGGGTATGTATATTCACATT 16581
                              i                                  i?         v
  rnd-1_family-        252 AAGCATTCAAATTGTTATATACATAATCATGGGGTATGCNTATTCACATA 301

  scaffold377|s      16582 CATACATGTATATAATAAATACCATACTTTACGTCTTTACATATATATAG 16631
                            i      v   iv v     i      v    vv i    i    vvi 
  rnd-1_family-        302 CGTACATGAATACTAAAAATATCATACTATACGGGTCTACACATATTAGG 351

  scaffold377|s      16632 GAATGTAGGTTTTTGATAAACAAAAATGCCATTTTTTGTACACACATTTT 16681
                                v   -                    vv    i  i          
  rnd-1_family-        352 GAATGAAGG-TTTTGATAAACAAAAATGCCCGTTTTCGTGCACACATTTT 400

  scaffold377|s      16682 AAATATCCGTTGGTTGCTCACTTAGTTGTACCACATCGCTAA-TTTTTTG 16730
                                                 v v    i            -       
  rnd-1_family-        401 AAATATCCGTTGGTTGCTCACTAATTTGTGCCACATCGCTAATTTTTTTG 450

  scaffold377|s      16731 TATGGT-AGGTACCACCTT-ATGGTATAT------------CCACGCTGC 16766
                                 -            -      v  ------------         
  rnd-1_family-        451 TATGGTAAGGTACCACCTTAATGGTAGATACAATACCACACCCACGCTGC 500

  scaffold377|s      16767 AGGCAGGCTGCTCC-GGACTGCTTTCCACCACCATGCAAATATGAGGCCA 16815
                            v            - i                          v  v   
  rnd-1_family-        501 ATGCAGGCTGCTCCAGAACTGCTTTCCACCACCATGCAAATATCAGCCCA 550

  scaffold377|s      16816 ATTAGAATGACCGAC------C-ATGAGCAAAATGAGATTGTTTTGGCAC 16858
                                          ------ -           --             i
  rnd-1_family-        551 ATTAGAATGACCGACAATGAACAATGAGCAAAAT--GATTGTTTTGGCAT 598

  scaffold377|s      16859 GATCGGATCGTGATGATGCAATACCACCATGATCACATCTTGAAGGGACA 16908
                           v       i                         i              i
  rnd-1_family-        599 CATCGGATTGTGATGATGCAATACCACCATGATCGCATCTTGAAGGGACG 648

  scaffold377|s      16909 ACTTTTTGGTAGAGTAGACGCGTGAAATGTGCTTGCTGTGACTGTTTTCC 16958
                                             i-                            -i
  rnd-1_family-        649 ACTTTTTGGTAGAGTAGAT-CGTGAAATGTGCTTGCTGTGACTGTTTT-T 696

  scaffold377|s      16959 CCCCGTGC-------TGCATGTTTTTACGGTTGAGCAGTGGTCACAGAAT 17001
                           i       -------  v          ivv            i    i-
  rnd-1_family-        697 TCCCGTGCAGCAGCATGAATGTTTTTACATGTGAGCAGTGGTCGCAGAG- 745

  scaffold377|s      17002 ATGAGC 17007
                                 
  rnd-1_family-        746 ATGAGC 751

Matrix = 20p43g.matrix
Kimura (with divCpGMod) = 9.26
Transitions / transversions = 0.76 (29/38)
Gap_init rate = 0.02 (14 / 725), avg. gap size = 2.57 (36 / 14)


4506 10.59 2.27 2.82 scaffold377|size99072 16491 17238 (81708) C rnd-4_family-913#Unknown (0) 1287 544 m_b2940s001i24 120072

  scaffold377|s      16491 TAAACACACCTTTCTTGCATGCTGCGTAACAACCAGAATGAAAGTATTCA 16540
                                 i          v  ??v vv          v?         v  
C rnd-4_family-       1287 TAAACATACCTTTCTTGAATNNGGGCTAACAACCAGCNTGAAAGTATGCA 1238

  scaffold377|s      16541 AATTGTTATATACATAATCATGGGGTATGTATATTCACATTCATACATGT 16590
                                              v   i    ivi              v    
C rnd-4_family-       1237 AATTGTTATATACATAATCTTGGAGTATAAGTATTCACATTCATAGATGT 1188

  scaffold377|s      16591 ATA-TAATAAATACCATACTTTACGTCTTTACATATATATA--GGAATGT 16637
                              -   -            v  ?                 --      v
C rnd-4_family-       1187 ATAATAA-AAATACCATACTATANGTCTTTACATATATATATAGGAATGA 1139

  scaffold377|s      16638 AGGTTTTTGATAAACAAAAATGCCATTTTTTGTACACACATTTTAAATAT 16687
                           i                             i  i                
C rnd-4_family-       1138 GGGTTTTTGATAAACAAAAATGCCATTTTTCGTGCACACATTTTAAATAT 1089

  scaffold377|s      16688 CCGTTGGTTGCTCACTTAGTTGTACCACATCGCTAATTTTTTGTATGGT- 16736
                                             v    i   ii                    -
C rnd-4_family-       1088 CCGTTGGTTGCTCACTTATTTGTGCCATGTCGCTAATTTTTTGTATGGTG 1039

  scaffold377|s      16737 --AGGTACCACCTTATGGTATATCCACGCTGCAGGCAGGCTGCTCC-GGA 16783
                           --      --------  --i i  i   i                -   
C rnd-4_family-       1038 TAAGGTAC--------GG--CACCCGCGCCGCAGGCAGGCTGCTCCAGGA 999

  scaffold377|s      16784 CTGCTTTCCACCACCATGCAAATATGAGGCCAATTAGAATGACCGACCAT 16833
                             -   ivv                v                        
C rnd-4_family-        998 CT-CTTCAAACCACCATGCAAATATCAGGCCAATTAGAATGACCGACCAT 950

  scaffold377|s      16834 GAGCAAAATGA-----GATTGTTTTGGCACGATCGGATCGTGATGATGCA 16878
                                     v-----         ?   i  i     i  ?   --   
C rnd-4_family-        949 GAGCAAAATGCGAAATGATTGTTTTNGCATGACCGGATTGTNATG--GCA 902

  scaffold377|s      16879 ATACCACCATGATCACATCTTGAAGGGACAACTTTTTGGTAGAGTAGACG 16928
                                                        i                  i 
C rnd-4_family-        901 ATACCACCATGATCACATCTTGAAGGGACGACTTTTTGGTAGAGTAGATG 852

  scaffold377|s      16929 CGTG-AAATGTGCTTGCTGTGACTGTTTTCCCCCCGTGCTGCATGTTTTT 16977
                           i   -i          v            -ii  v  ?       -?   
C rnd-4_family-        851 TGTGTGAATGTGCTTGGTGTGACTGTTTT-TTCCGGTNCTGCATG-NTTT 804

  scaffold377|s      16978 ACGGTTGAGCAGTGGTCACAGAATATGAGCCTCACCTCCCCATGGCCCAT 17027
                                    --    i     i v   ?       ?    vi        
C rnd-4_family-        803 ACGGTTGAG--GTGGCCACAGGAGATGNGCCTCACNTCCCGGTGGCCCAT 756

  scaffold377|s      17028 CTTGATTCAAAACGTTTATTTTATGTG--TATAGGACTAACGAACTCTCG 17075
                            iv     -    v   i     i   --i  i     v         i 
C rnd-4_family-        755 CCGGATTC-AAACTTTTGTTTTACGTGACCATGGGACTTACGAACTCTTG 707

  scaffold377|s      17076 TTTCTCGTCGAAATGTGAGTTTTTGCATTGGCACCTCACGCCAATCTCAG 17125
                              - i           -v       v                  v   ?
C rnd-4_family-        706 TTT-TTGTCGAAATGTG-CTTTTTGCCTTGGCACCTCACGCCAATGTCAN 659

  scaffold377|s      17126 GAAACAGAATCTTGATTCACAGAACGCAACGGAACGACGCACAATATACA 17175
                                       i       i     v v     ?? i         vi 
C rnd-4_family-        658 GAAACAGAATCTCGATTCACGGAACGAATCGGAANNATGCACAATATTTA 609

  scaffold377|s      17176 CATGTCAGATCGGGGGAAGCTGTTTTTT-ACGCAATTGTGCGAATT-TTA 17223
                            i         i                - i  i  i    ivi  -   
C rnd-4_family-        608 CGTGTCAGATCAGGGGAAGCTGTTTTTTCATGCGATCGTGCATGTTGTTA 559

  scaffold377|s      17224 TTAACACCACTGCAA 17238
                                  i  ?v   
C rnd-4_family-        558 TTAACACTACNTCAA 544

Matrix = 20p43g.matrix
Kimura (with divCpGMod) = 10.09
Transitions / transversions = 1.48 (46/31)
Gap_init rate = 0.04 (31 / 747), avg. gap size = 1.23 (38 / 31)


12236 12.70 2.04 3.31 scaffold377|size99072 17231 19339 (79607) scaffold170|size558746_(dbseq-nr_246)_[277812,288266]#LTR/Gypsy 1685 3767 (6688) m_b2940s001i25 120073

  scaffold377|s      17231 CACTGCAAACGAAAAACACCGGTAACCTCCCCGTACACTCGCAAAACGTC 17280
                                                                  i      i   
  scaffold170|s       1685 CACTGCAAACGAAAAACACCGGTAACCTCCCCGTACACTTGCAAAATGTC 1734

  scaffold377|s      17281 AGAGTGTACGGGGAGGTTACCGGAATTTCAAGAGTGTACGGGTGGGTTAC 17330
                                                                             
  scaffold170|s       1735 AGAGTGTACGGGGAGGTTACCGGAATTTCAAGAGTGTACGGGTGGGTTAC 1784

  scaffold377|s      17331 CGGTT--TTTATACATTACTTAAGCCGCATTTTCGTTTATCACGCTAAGC 17378
                                --                                    i      
  scaffold170|s       1785 CGGTTCTTTTATACATTACTTAAGCCGCATTTTCGTTTATCACACTAAGC 1834

  scaffold377|s      17379 TTTGAAGCAAAAAAAATCTTCCGAGTGGTTGTTTGTTTCATGACTCACAT 17428
                                         v      v                           v
  scaffold170|s       1835 TTTGAAGCAAAAAATATCTTCGGAGTGGTTGTTTGTTTCATGACTCACAA 1884

  scaffold377|s      17429 TTAGTGAATCACTAGTTGTAAACAGCAAGATCACCTGTTG--GGTCTAGT 17476
                             v i       v          v                -- i      
  scaffold170|s       1885 TTTGCGAATCACGAGTTGTAAACTGCAAGATCACCTGTTGCAGATCTAGT 1934

  scaffold377|s      17477 TTTGGTTTCAATTCTAGGCTTGATC-ATGACTTCATTGGGTGAGTGTGCT 17525
                                           v        -    i      v   v    i i 
  scaffold170|s       1935 TTTGGTTTCAATTCTACGCTTGATCTATGATTTCATTTGGTTAGTGCGTT 1984

  scaffold377|s      17526 TTGGGCCTATTCATATTTTCGAAATAATATGGTACTATCAGAAGTGACTG 17575
                                               i ---            i            
  scaffold170|s       1985 TTGGGCCTATTCATATTTTCAA---AATATGGTACTACCAGAAGTGACTG 2031

  scaffold377|s      17576 CACCAAAAAATGAGAAT---ACATAAGAATAATATGTGGGGCTGAAAATT 17622
                            i         i    i---              v               
  scaffold170|s       2032 CGCCAAAAAATAAGAACACAACATAAGAATAATAAGTGGGGCTGAAAATT 2081

  scaffold377|s      17623 GGCGTAGTGTGTCTACGTAACTGTTACTTATTCCTTTGTATCACCACACC 17672
                                             ivi            v          vv    
  scaffold170|s       2082 GGCGTAGTGTGTCTACGTGTTTGTTACTTATTCGTTTGTATCACGTCACC 2131

  scaffold377|s      17673 TAATTCTTGTGTGGCGTATTTGTATGATAATTCAGTTTTAGTACATCTAC 17722
                                          i    i          v   -       i     i
  scaffold170|s       2132 TAATTCTTGTGTGGCATATTCGTATGATAATACAG-TTTAGTATATCTAT 2180

  scaffold377|s      17723 GTATGTTACCATACTACAACAATGGTGCTTGACCAAGACACAACAGTATG 17772
                                v                            v   v     ----  
  scaffold170|s       2181 GTATGGTACCATACTACAACAATGGTGCTTGACCCAGAGACAAC----TG 2226

  scaffold377|s      17773 GTACAGTACAATAGCAGTGCGCCCTCTCACTGCTTTCACATCTCACAATT 17822
                           -----------                               v    vv 
  scaffold170|s       2227 -----------TAGCAGTGCGCCCTCTCACTGCTTTCACATCACACATGT 2265

  scaffold377|s      17823 AT-TTTTTTCAATTACATCACTGATACCCCACCGGCCCATCATGGGAATG 17871
                           i -                         i    -              i 
  scaffold170|s       2266 GTATTTTTTCAATTACATCACTGATACCTCACC-GCCCATCATGGGAACG 2314

  scaffold377|s      17872 G-CGAAACTCAGTCCACAGACTGAGTTATCCCTCCCGCCTTGCACCGCCA 17920
                            -                                               i
  scaffold170|s       2315 GCCGAAACTCAGTCCACAGACTGAGTTATCCCTCCCGCCTTGCACCGCCG 2364

  scaffold377|s      17921 TGTTGCCAACAACAATTGGCAGCGGCGGGTATATTTTGGGGGTGAGTAAT 17970
                                    v                v                       
  scaffold170|s       2365 TGTTGCCAAGAACAATTGGCAGCGGCCGGTATATTTTGGGGGTGAGTAAT 2414

  scaffold377|s      17971 CACGATTTCGTCTTGTTCTGCAATTTTATACTCACCACACGGCCAATTTT 18020
                             v     i          i    v                  v  -   
  scaffold170|s       2415 CAAGATTTTGTCTTGTTCTACAATATTATACTCACCACACGGCAAA-TTT 2463

  scaffold377|s      18021 TTTTCAATTAATTAGTTGCAGGCCTGCCGGCGAAATAGCCGAAACTCAGT 18070
                                      v             i  i       v i i         
  scaffold170|s       2464 TTTTCAATTAAATAGTTGCAGGCCTACCAGCGAAATCGTCAAAACTCAGT 2513

  scaffold377|s      18071 CCACAGACTGAGTTAGGCATTCCGCCTTGGACCACCTTGTTGCCAACAAC 18120
                                                 i          i  v             
  scaffold170|s       2514 CCACAGACTGAGTTAGGCATTCTGCCTTGGACCGCCATGTTGCCAACAAC 2563

  scaffold377|s      18121 AATTGGCAGCGGCGGGTATATTTTGGGGGTGAGTTGTGATGAACTCACCA 18170
                                     i  v        v       i  v i vvvi     vi  
  scaffold170|s       2564 AATTGGCAGCAGCCGGTATATTGTGGGGGTAAGATATTTAAAACTCTTCA 2613

  scaffold377|s      18171 TTTTTTGCACTATAATACTCACCACACGGCCAATTTTTTTCAATTAATTA 18220
                            v  i i   i iv              v  -v      i       v  
  scaffold170|s       2614 TGTTCTACACCACTATACTCACCACACGTCC-TTTTTTTCCAATTAAATA 2662

  scaffold377|s      18221 GTTGCAGGCCTGC---GGCGAAATCGCCGAAACTCAGTCCACAGACTGAG 18267
                              i    i  ii---   i    i                         
  scaffold170|s       2663 GTTACAGGTCTATACGGGCAAAATTGCCGAAACTCAGTCCACAGACTGAG 2712

  scaffold377|s      18268 TTAGGCATTCCGCCTTGGACCGCCATGTTGCCAACAACAATTGGCAGCGG 18317
                                        v          i         v               
  scaffold170|s       2713 TTAGGCATTCCGCATTGGACCGCCGTGTTGCCAAGAACAATTGGCAGCGG 2762

  scaffold377|s      18318 CGGGTATATTTTGGGGGTAAGTTGTGATGAACTCACCATTTTTCGCACTA 18367
                            v                i    v v         i v      i     
  scaffold170|s       2763 CCGGTATATTTTGGGGGTGAGTTTTCATGAACTCATCTTTTTTCACACTA 2812

  scaffold377|s      18368 TAATACTCATCACACGGCCAATTTTTTCCCAATTAATTAGTTGCAGGCCT 18417
                            vi i    v    i vi  v      --             i    i  
  scaffold170|s       2813 TTGTGCTCAACACATGTTCATTTTTTT--CAATTAATTAGTTACAGGTCT 2860

  scaffold377|s      18418 GCCGGCGAAAT-GCGCGAAACTCAGTC------CACAGACTGAGTTTGGC 18460
                           i i   i    -  -           i------             v   
  scaffold170|s       2861 ACTGGCAAAATCGC-CGAAACTCAGTTCACAGACACAGACTGAGTTAGGC 2909

  scaffold377|s      18461 ATTCCATC-TGGACTGCCGTGTTGCCAACAACTATTGGCAGCGGCAGGTA 18509
                                ii -     i   i         v   v         i  v    
  scaffold170|s       2910 ATTCCGCCTTGGACCGCCATGTTGCCAAGAACAATTGGCAGCAGCCGGTA 2959

  scaffold377|s      18510 TATTTTGGGGGTGAGTTGTGTTGAACTCACCATTTTTTGCACTATAATAC 18559
                               v       i  v i v vi     vi   v  i i   i iv    
  scaffold170|s       2960 TATTGTGGGGGTAAGATATTTAAAACTCTTCATGTTCTACACCACTATAC 3009

  scaffold377|s      18560 TCACCACACGTCCAATTTTTTTCCAATTAACTAGTTACAGGTGTACTGGC 18609
                                   i  -    iv    -       v           v   v v 
  scaffold170|s       3010 TCACCACATGT-CAATCATTTT-CAATTAAATAGTTACAGGTCTACGGTC 3057

  scaffold377|s      18610 GAAATCGCCGAAACTCAGTCCACAGACTGAGTTTGGCATTCCGCCTTGGA 18659
                                                            v       i        
  scaffold170|s       3058 GAAATCGCCGAAACTCAGTCCACAGACTGAGTTAGGCATTCTGCCTTGGA 3107

  scaffold377|s      18660 CCGCCATGTTGCCAACAACAATTGGCAGTGATGTTGCCAACAACAATTGG 18709
                           i         i    v              -----   ------------
  scaffold170|s       3108 TCGCCATGTTACCAAGAACAATTGGCAGTG-----GCC------------ 3140

  scaffold377|s      18710 CAGTGGCGGGTATATTTTGGGGGTGAGTTGTGATGAATTCACCATTTTAC 18759
                           --------                    vv v     v   i v    v 
  scaffold170|s       3141 --------GGTATATTTTGGGGGTGAGTATTCATGAAATCATCTTTTTTC 3182

  scaffold377|s      18760 GCACTATTATACTCACCACTCGTCCATTTTTTTCCAATTAACTAGTTACA 18809
                           i       i      v   vi  iv        -       i        
  scaffold170|s       3183 ACACTATTGTACTCAACACATGTTAATTTTTTT-CAATTAATTAGTTACA 3231

  scaffold377|s      18810 GGTGTACTGGCGAAATCGCCGAAACTCAGTCCACAGACTGAGTTTGGCAT 18859
                              v       i                                v     
  scaffold170|s       3232 GGTCTACTGGCAAAATCGCCGAAACTCAGTCCACAGACTGAGTTAGGCAT 3281

  scaffold377|s      18860 TCCGCCTTGGACCGCCTTGTTGCCAACAACAATTGGCAGCGGCGGGTATA 18909
                                v          v         v                       
  scaffold170|s       3282 TCCGCATTGGACCGCCGTGTTGCCAAGAACAATTGGCAGCGGCGGGTATA 3331

  scaffold377|s      18910 TTTTGGGTGTGAGTTTTGATTAACTCATCATTTTTGACCCTATTATACTC 18959
                                  v         v  v        -     v              
  scaffold170|s       3332 TTTTGGGGGTGAGTTTTCATGAACTCATC-TTTTTCACCCTATTATACTC 3380

  scaffold377|s      18960 AACATATTTTAA--TTTTTTCAATTAAATAGTTACAGGCCCAGTTCTGAA 19007
                                i v    --             v          i i v vvi   
  scaffold170|s       3381 AACATGTGTTAATTTTTTTTCAATTAATTAGTTACAGGTCTACTGGCGAA 3430

  scaffold377|s      19008 ATCCCCAAAACTCAGTCCACAGACTGAGTTTAGGATTTCGCTTTGCACCG 19057
                              v ii                       vi v   i   i i v    
  scaffold170|s       3431 ATCGCTGAAACTCAGTCCACAGACTGAGTTAGGCATTCCGCCTCGGACCG 3480

  scaffold377|s      19058 CCATGTTGGCAACAATATTTGGCAGCGGCGGGTATATTAACAGAGGTGAG 19107
                            ii     v   v  i v       i   i        -vii i      
  scaffold170|s       3481 CTGTGTTGCCAAGAACAATTGGCAGTGGCAGGTATATT-TTGGGGGTGAG 3529

  scaffold377|s      19108 TT-----GAATAGA--------ATACAATTAT-TTCTACACATGTCTTGA 19143
                             -----   ivv -------- iv v     -i  v        i  --
  scaffold170|s       3530 TTTTCACGAACTCATCTTTTTCACCCTATTATACTCAACACATGTTTT-- 3577

  scaffold377|s      19144 CTACATCTAATTTTCAATTATTTTATTTCAGGCCAGGCACGGGAACAGCG 19193
                           ----------          vvvvi  v      vi iv i i  ivv  
  scaffold170|s       3578 ----------TTTTCAATTAAAAAGTTACAGGCCCAGTTCAGAAATCCCG 3617

  scaffold377|s      19194 -AAACTCAGTCCACAGACTGAGTTTGGCATTTTGC-CTGCACCGCCCGTG 19241
                           -        i                 v    i  -i       -     
  scaffold170|s       3618 AAAACTCAGCCCACAGACTGAGTTTGGGATTTCGCTTTGCACCG-CCGTG 3666

  scaffold377|s      19242 TTGCTGACAACGGTTTGCAGAGGCATGTAAATTTTTAT-GGTGAGTT--A 19288
                               ii  i iiv  v    v   iv   v   vv  v-        -- 
  scaffold170|s       3667 TTGCCAACGATATTTGGCAGCGGCGAGTATATTAATAGAGGTGAGTTGCA 3716

  scaffold377|s      19289 TTGAAGTCATACTATATTT-CAATTGTTTTCATTTCAGCTTAGTTTCAAT 19337
                            v   vv  - i   v   -  v    i  v i v  v  v v       
  scaffold170|s       3717 TGGAATACA-ATTATTTTTACACTTGTCTTGACTACATCTAATTTTCAAT 3765

  scaffold377|s      19338 TA 19339
                             
  scaffold170|s       3766 TA 3767

Matrix = 20p43g.matrix
Kimura (with divCpGMod) = 13.14
Transitions / transversions = 0.95 (126/133)
Gap_init rate = 0.04 (88 / 2108), avg. gap size = 1.27 (112 / 88)

14383 10.58 1.00 2.35 scaffold377|size99072 17823 20019 (78927) scaffold170|size558746_(dbseq-nr_246)_[277812,288266]#LTR/Gypsy 2460 4627 (5828) m_b2940s001i26 120073

  scaffold377|s      17823 ATTTTTTTCAATTACATCACTGATACCCCACCGGCCCATCATGGGAATGG 17872
                                         v  vii  -------- v    i i  vv i   v 
  scaffold170|s       2460 ATTTTTTTCAATTAAATAGTTG--------CAGGCCTACCAGCGAAATCG 2501

  scaffold377|s      17873 -CGAAACTCAGTCCACAGACTGAGTTATCCCTCCCGCCTTGCACCGCCAT 17921
                           - i                        vv v i i      v        
  scaffold170|s       2502 TCAAAACTCAGTCCACAGACTGAGTTAGGCATTCTGCCTTGGACCGCCAT 2551

  scaffold377|s      17922 GTTGCCAACAACAATTGGCAGCGGCGGGTATATTTTGGGGGTGAG-TAAT 17970
                                                 i  v        v       i  -  v 
  scaffold170|s       2552 GTTGCCAACAACAATTGGCAGCAGCCGGTATATTGTGGGGGTAAGATATT 2601

  scaffold377|s      17971 CACGATTTCGTCTTGTTCTGCAATTTTATACTCACCACACGGCCAATTTT 18020
                           i vi i - v  v      i  vivi               v  --    
  scaffold170|s       2602 TAAAACT-CTTCATGTTCTACACCACTATACTCACCACACGTCC--TTTT 2648

  scaffold377|s      18021 TTTTCAATTAATTAGTTGCAGGCCTG--CCGGCGAAATAGCCGAAACTCA 18068
                              i       v     i    i  i-- v   i    v           
  scaffold170|s       2649 TTTCCAATTAAATAGTTACAGGTCTATACGGGCAAAATTGCCGAAACTCA 2698

  scaffold377|s      18069 GTCCACAGACTGAGTTAGGCATTCCGCCTTGGACCACCTTGTTGCCAACA 18118
                                                      v       i  v         v 
  scaffold170|s       2699 GTCCACAGACTGAGTTAGGCATTCCGCATTGGACCGCCGTGTTGCCAAGA 2748

  scaffold377|s      18119 ACAATTGGCAGCGGCGGGTATATTTTGGGGGTGAGTTGTGATGAACTCAC 18168
                                          v                     v v         i
  scaffold170|s       2749 ACAATTGGCAGCGGCCGGTATATTTTGGGGGTGAGTTTTCATGAACTCAT 2798

  scaffold377|s      18169 CATTTTTTGCACTATAATACTCACCACACGGCCAATTTTTTTCAATTAAT 18218
                            v     ii      vi i    v    i vi  -               
  scaffold170|s       2799 CTTTTTTCACACTATTGTGCTCAACACATGTTCA-TTTTTTTCAATTAAT 2847

  scaffold377|s      18219 TAGTTGCAGGCCTGC-GGCGAAATCGCCGAAACTCAGTCCACAGAC---- 18263
                                i    i  i -   i                  i       ----
  scaffold170|s       2848 TAGTTACAGGTCTACTGGCAAAATCGCCGAAACTCAGTTCACAGACACAG 2897

  scaffold377|s      18264 --TGAGTTAGGCATTCCGCCTTGGACCGCCATGTTGCCAACAACAATTGG 18311
                           --                                      v         
  scaffold170|s       2898 ACTGAGTTAGGCATTCCGCCTTGGACCGCCATGTTGCCAAGAACAATTGG 2947

  scaffold377|s      18312 CAGCGGCGGGTATATTTTGGGGGTAAGTTGTGATGAACTCACCATTTTTC 18361
                               i  v        v          v i vvvi     vi   v  ii
  scaffold170|s       2948 CAGCAGCCGGTATATTGTGGGGGTAAGATATTTAAAACTCTTCATGTTCT 2997

  scaffold377|s      18362 GCACTATAATACTCATCACACGGCCAATTTTTTCCCAATTAATTAGTTGC 18411
                           i   i iv       i    i -i    iv   i -      v     i 
  scaffold170|s       2998 ACACCACTATACTCACCACATG-TCAATCATTTTC-AATTAAATAGTTAC 3045

  scaffold377|s      18412 AGGCCTGCCGGCGAAATGCGC-GAAACTCAGTCCACAGACTGAGTTTGGC 18460
                              i  i v v      -   -                        v   
  scaffold170|s       3046 AGGTCTACGGTCGAAAT-CGCCGAAACTCAGTCCACAGACTGAGTTAGGC 3094

  scaffold377|s      18461 ATTCCATCT-GGACTGCCGTGTTGCCAACAACTATTGGCAGCGGCAGGTA 18509
                               iii  -   ii   i    i    v   v        i   v    
  scaffold170|s       3095 ATTCTGCCTTGGATCGCCATGTTACCAAGAACAATTGGCAGTGGCCGGTA 3144

  scaffold377|s      18510 TATTTTGGGGGTGAGTTGTGTTGAACTCACCATTTTTTGCACTATAATAC 18559
                                           vv vv    v   i v     ii      vi   
  scaffold170|s       3145 TATTTTGGGGGTGAGTATTCATGAAATCATCTTTTTTCACACTATTGTAC 3194

  scaffold377|s      18560 TCACCACACGTCCAATTTTTTTCCAATTAACTAGTTACAGGTGTACTGGC 18609
                              v    i  i-          -      i           v       
  scaffold170|s       3195 TCAACACATGTT-AATTTTTTTC-AATTAATTAGTTACAGGTCTACTGGC 3242

  scaffold377|s      18610 GAAATCGCCGAAACTCAGTCCACAGACTGAGTTTGGCATTCCGCCTTGGA 18659
                           i                                v          v     
  scaffold170|s       3243 AAAATCGCCGAAACTCAGTCCACAGACTGAGTTAGGCATTCCGCATTGGA 3292

  scaffold377|s      18660 CCGCCATGTTGCCAACAACAATTGGCAGTGATGTTGCCAACAACAATTGG 18709
                                i     -------------------------    v         
  scaffold170|s       3293 CCGCCGTGTTG-------------------------CCAAGAACAATTGG 3317

  scaffold377|s      18710 CAGTGGCGGGTATATTTTGGGGGTGAGTTGTGATGAATTCACCATTTTAC 18759
                              i                         v v     i   i v    - 
  scaffold170|s       3318 CAGCGGCGGGTATATTTTGGGGGTGAGTTTTCATGAACTCATCTTTTT-C 3366

  scaffold377|s      18760 GCACTATTATACTCACCACTCGTCCATTTTTTTCCAATTAACTAGTTACA 18809
                           i v            v  ivi  iv        i       i        
  scaffold170|s       3367 ACCCTATTATACTCAACATGTGTTAATTTTTTTTCAATTAATTAGTTACA 3416

  scaffold377|s      18810 GGTGTACTGGCGAAATCGCCGAAACTCAGTCCACAGACTGAGTTTGGCAT 18859
                              v               i                        v     
  scaffold170|s       3417 GGTCTACTGGCGAAATCGCTGAAACTCAGTCCACAGACTGAGTTAGGCAT 3466

  scaffold377|s      18860 TCCGCCTTGGACCGCCTTGTTGCCAACAACAATTGGCAGCGGCGGGTATA 18909
                                  i       iv         v            i   i      
  scaffold170|s       3467 TCCGCCTCGGACCGCTGTGTTGCCAAGAACAATTGGCAGTGGCAGGTATA 3516

  scaffold377|s      18910 TTTTGGGTGTGAGTTTTGATTAACTCATCATTTTTGACCCTATTATACTC 18959
                                  v         v iv        -     v              
  scaffold170|s       3517 TTTTGGGGGTGAGTTTTCACGAACTCATC-TTTTTCACCCTATTATACTC 3565

  scaffold377|s      18960 AACATATTTTAATTTTTTCAATTAAATAGTTACAGGCCCAGTTCTGAAAT 19009
                               i  v  --              v                 v     
  scaffold170|s       3566 AACACATGTT--TTTTTTCAATTAAAAAGTTACAGGCCCAGTTCAGAAAT 3613

  scaffold377|s      19010 CCCCAAAACTCAGTCCACAGACTGAGTTTAGGATTTCGCTTTGCACCGCC 19059
                              v         i               i                    
  scaffold170|s       3614 CCCGAAAACTCAGCCCACAGACTGAGTTTGGGATTTCGCTTTGCACCGCC 3663

  scaffold377|s      19060 ATGTTGGCAACAATATTTGGCAGCGGCGGGTATATTAACAGAGGTGAGTT 19109
                           i     v    i                i         i           
  scaffold170|s       3664 GTGTTGCCAACGATATTTGGCAGCGGCGAGTATATTAATAGAGGTGAGTT 3713

  scaffold377|s      19110 GAATAGAATACAATTATTTCTACACATGTCTTGACTACATCTAATTTTCA 19159
                            v  i              i     v                        
  scaffold170|s       3714 GCATGGAATACAATTATTTTTACACTTGTCTTGACTACATCTAATTTTCA 3763

  scaffold377|s      19160 ATTATTTTATTTCAGGCCAGGCACGGGAACAGC-GAAACTCAGTCCACAG 19208
                                                  i         -                
  scaffold170|s       3764 ATTATTTTATTTCAGGCCAGGCATGGGAACAGCCGAAACTCAGTCCACAG 3813

  scaffold377|s      19209 ACTGAGTTTGGCATTTTGCC-TGCACCGCCCGTGTTGCTGACAACGGTTT 19257
                                          ii   -       - i       ii      v iv
  scaffold170|s       3814 ACTGAGTTTGGCATTCCGCCTTGCACCG-CTGTGTTGCCAACAACGTTCA 3862

  scaffold377|s      19258 GCAGAGGCATGTAAATTTTTATGGTGAGTTATTGAAGTCATACTATATTT 19307
                                            i                      v    i   v
  scaffold170|s       3863 GCAGAGGCATGTAAATTCTTATGGTGAGTTATTGAAGTCAAACTACATTA 3912

  scaffold377|s      19308 CAATTGTTTTCATTTCAGCTTAGTTTCAATTAAATAATTAATTTTCTTCT 19357
                            i      v ii          i         v           i     
  scaffold170|s       3913 CGATTGTTATTGTTTCAGCTTAATTTCAATTATATAATTAATTTCCTTCT 3962

  scaffold377|s      19358 GCCTTGGTGATATTATTGTCCACAGTATCGTTTTTCATCTTGGAGCAGCT 19407
                           i           v               i             i       
  scaffold170|s       3963 ACCTTGGTGATAATATTGTCCACAGTATTGTTTTTCATCTTGAAGCAGCT 4012

  scaffold377|s      19408 TGGGGCTGAAATTTTGGCACCTGTGTCCTTTTGGTGGGCGATGAGTTGGG 19457
                                                                      v      
  scaffold170|s       4013 TGGGGCTGAAATTTTGGCACCTGTGTCCTTTTGGTGGGCGATGTGTTGGG 4062

  scaffold377|s      19458 CGGGCCCCCTAAATATGTAAATGTAGTATGTTTAATTATATTAGTGGAGA 19507
                                   iv        v                               
  scaffold170|s       4063 CGGGCCCCTAAAATATGTTAATGTAGTATGTTTAATTATATTAGTGGAGA 4112

  scaffold377|s      19508 TAAATTGCACATACTCTATTATTGCAGTTCAACAGTAGGTAGCCCTCCCG 19557
                                 i                 i   i                   i 
  scaffold170|s       4113 TAAATTACACATACTCTATTATTGTAGTCCAACAGTAGGTAGCCCTCCTG 4162

  scaffold377|s      19558 GTAACCCTCCTGTGACGTTCCGGTAGGCCTCCCGTATGCTCCGGTAACCC 19607
                                        i            v     v                 
  scaffold170|s       4163 GTAACCCTCCTGTAACGTTCCGGTAGCCCTCCGGTATGCTCCGGTAACCC 4212

  scaffold377|s      19608 TCCGGTACTCTCCGGTAGCCTTCCCGTAACCTTCCGGTTACCTTCCTGTA 19657
                                        i                            i   i   
  scaffold170|s       4213 TCCGGTACTCTCCAGTAGCCTTCCCGTAACCTTCCGGTTACCCTCCCGTA 4262

  scaffold377|s      19658 CACTTCCGGTTACCCTCCCGTACACTTCCGGGTATGCCACCGGTAAACAT 19707
                                              i         -                    
  scaffold170|s       4263 CACTTCCGGTTACCCTCCCATACACTTCC-GGTATGCCACCGGTAAACAT 4311

  scaffold377|s      19708 TTTTTTCGCTACTAAGTAATGCAGTTATAGCCACTAATTAGATTGATATC 19757
                                 v                                          i
  scaffold170|s       4312 TTTTTTGGCTACTAAGTAATGCAGTTATAGCCACTAATTAGATTGATATT 4361

  scaffold377|s      19758 GATTCTAAGACTTACTGAGAAGTCTCTTTTCCTGTAAAAAAGTACCAATT 19807
                                                    v                        
  scaffold170|s       4362 GATTCTAAGACTTACTGAGAAGTCTGTTTTCCTGTAAAAAAGTACCAATT 4411

  scaffold377|s      19808 CCTATCATACGTAGAA--AAATCGAAAAGCTCCTCTTGGTCTCAAATTTC 19855
                                 i         --     vi                         
  scaffold170|s       4412 CCTATCGTACGTAGAAATAAATCTGAAAGCTCCTCTTGGTCTCAAATTTC 4461

  scaffold377|s      19856 CGGTAACCT-CCGGTGAGACT-CGGTAACCCTCCCGTACACTAGTTTACC 19903
                                    -     -     -                            
  scaffold170|s       4462 CGGTAACCTCCCGGT-AGACTCCGGTAACCCTCCCGTACACTAGTTTACC 4510

  scaffold377|s      19904 GGAGGGTTACAGAAGTGTACCGGGAGGTTA-CGGAAGATACCATT-CGGG 19951
                                                v        -              -    
  scaffold170|s       4511 GGAGGGTTACAGAAGTGTACCCGGAGGTTACCGGAAGATACCATTCCGGG 4560

  scaffold377|s      19952 GGCTCCGGTAACCTCCC-GTACACTTTCGAGTGTGCGGGGAGGTTTAGGG 20000
                                            -      --        i          vvv  
  scaffold170|s       4561 GGCTCCGGTAACCTCCCTGTACAC--TCGAGTGTACGGGGAGGTTACCGG 4608

  scaffold377|s      20001 TGTTTTTCGTTTGCAGTGA 20019
                                  i           
  scaffold170|s       4609 TGTTTTTTGTTTGCAGTGA 4627

Matrix = 20p43g.matrix
Kimura (with divCpGMod) = 10.85
Transitions / transversions = 1.20 (124/103)
Gap_init rate = 0.03 (67 / 2196), avg. gap size = 1.09 (73 / 67)


228 19.02 1.20 5.00 scaffold377|size99072 20021 20103 (78843) C rnd-4_family-913#Unknown (737) 550 471 m_b2940s001i27 120072

  scaffold377|s      20021 ACTGCAATGTT-GTGCTCCTTTGTTTGCGCAAAATTACGTCTGTTCTGTA 20069
                             ?v   ?   -         i      i      ii-i i    ?    
C rnd-4_family-        550 ACNTCAANGTTTGTGCTCCTTCGTTTGCACAAAATCG-ATTTGTTNTGTA 502

  scaffold377|s      20070 TATGAACTATTTATGTATATCGTGCGATTTTTAT 20103
                           i  -    -iv ?  i   -v  i  v  v    
C rnd-4_family-        501 CAT-AACT-CATNTGCATA-GGTACGTTTGTTAT 471

Matrix = 20p43g.matrix
Kimura (with divCpGMod) = 20.19
Transitions / transversions = 2.00 (10/5)
Gap_init rate = 0.06 (5 / 82), avg. gap size = 1.00 (5 / 5)

298 16.39 0.00 3.64 scaffold377|size99072 20021 20077 (78869) C rnd-1_family-97#Unknown (680) 98 44 m_b2940s001i28 120072

  scaffold377|s      20021 ACTGCAATGTTGTGCTCCTTTGTTTGCGCAAAATTACGTCTGTTCTGTAT 20070
                                  i  i i                     ii-i i    v    i
C rnd-1_family-         98 ACTGCAACGTCGCGCTCCTTTGTTTGCGCAAAATCG-ATTTGTTATGTAC 50

  scaffold377|s      20071 ATGAACT 20077
                             -    
C rnd-1_family-         49 AT-AACT 44

Matrix = 20p43g.matrix
Kimura (with divCpGMod) = 10.52
Transitions / transversions = 8.00 (8/1)
Gap_init rate = 0.04 (2 / 56), avg. gap size = 1.00 (2 / 2)


699 15.26 7.36 3.55 scaffold377|size99072 20048 20210 (78736) rnd-1_family-0#Unknown 932 1100 (1408) m_b2940s001i29 120071

  scaffold377|s      20048 GCAAAATTACGTCTGTTCT--GTATATGAACTATTTATGTATATCGTGCG 20095
                              v iv          i --      v  i i        i  ?ii   
  rnd-1_family-        932 GCACAGGTACGTCTGTTTTATGTATATCAATTGTTTATGTACATNACGCG 981

  scaffold377|s      20096 -ATT--TTTATTAACACCACTGCAATGTTGTGCTCCTTTGTTTGCACAAA 20142
                           -   --           v       ii-----             iv   
  rnd-1_family-        982 CATTATTTTATTAACACAACTGCAACA-----CTCCTTTGTTTGCGAAAA 1026

  scaffold377|s      20143 A-------ATCGATTTGTTATGTACATAACTTGCTGGAGAGGTACGTCTG 20185
                            -------                            v v v   v    i
  rnd-1_family-       1027 ATCGATACATCGATTTGTTATGTACATAACTTGCTGCATACGTAAGTCTA 1076

  scaffold377|s      20186 TTATGTACATCAACTCTTTATATAT 20210
                                  ii    v -     i   
  rnd-1_family-       1077 TTATGTATGTCAAGT-TTTATGTAT 1100

Matrix = 20p43g.matrix
Kimura (with divCpGMod) = 15.89
Transitions / transversions = 1.40 (14/10)
Gap_init rate = 0.06 (10 / 162), avg. gap size = 1.80 (18 / 10)

5716 9.57 3.27 4.04 scaffold377|size99072 20079 21026 (77920) rnd-1_family-14#Unknown 671 1611 (11) m_b2940s001i30 120071

  scaffold377|s      20079 TTTATGTATATCGTGCGAT-TTTTATTAACACCACTGCAATGTTGTGCTC 20127
                               i i -         v-i       - i v      v   iii   v
  rnd-1_family-        671 TTTACGCA-ATCGTGCGAAACTTTATTA-CGCAACTGCACTGTCACGCTA 718

  scaffold377|s      20128 CTTTGTTTGCACAAAAATCGATTTGTTATGTACATAACTTGCTGGAGAGG 20177
                                    ii     -                      i  ? v v   
  rnd-1_family-        719 CTTTGTTTGTGCAAAA-TCGATTTGTTATGTACATAACTCGCNGCACAGG 767

  scaffold377|s      20178 TACGTCTGTT--ATGTACATCAACTCTTTATATA--TCATGTGAATT--- 20220
                                     --     i     i v     i  -- ? i i v   ---
  rnd-1_family-        768 TACGTCTGTTTTATGTATATCAATTGTTTATGTACATNACGCGCATTATT 817

  scaffold377|s      20221 TCATTAACACAACTGCAATGTTGTGCTCCTTTGCTTGGGCAAAATTGAT- 20269
                            i                ii-----        i   v v     i   -
  rnd-1_family-        818 TTATTAACACAACTGCAACA-----CTCCTTTGTTTGCGAAAAATCGATA 862

  scaffold377|s      20270 -----------TTGTTATGTACATAACTTGCTGCATAGGTACGTCTATTG 20308
                           -----------                          v   v       i
  rnd-1_family-        863 TGTACATCGATTTGTTATGTACATAACTTGCTGCATACGTAAGTCTATTA 912

  scaffold377|s      20309 TGTATGTCAAGTGTTATGTATATAACATCATTTTGTGGGTAAATTCATGG 20358
                                       v                        v       i    
  rnd-1_family-        913 TGTATGTCAAGTTTTATGTATATAACATCATTTTGTGTGTAAATTTATGG 962

  scaffold377|s      20359 GTGCTACCTCTCCAGAGGAAGGCAAGAAGAAGAAAACAACATGACATTCT 20408
                                                         v      i            
  rnd-1_family-        963 GTGCTACCTCTCCAGAGGAAGGCAAGAAGATGAAAACGACATGACATTCT 1012

  scaffold377|s      20409 ATCATCTAAAAAAGGTAAGTACATGAAATTGTTATGAATATAAAAAGCGG 20458
                                          i                                i 
  rnd-1_family-       1013 ATCATCTAAAAAAGGCAAGTACATGAAATTGTTATGAATATAAAAAGCAG 1062

  scaffold377|s      20459 TTTTGACAC-TTAGCATTTCCTAACATTGATCATACGTAAAAACCTATTT 20507
                                    -  i                      i           -  
  rnd-1_family-       1063 TTTTGACACTTTGGCATTTCCTAACATTGATCATATGTAAAAACCTA-TT 1111

  scaffold377|s      20508 TCAGCAAAGGTGAGAATGTTGGGGGTTTTGTTAATTAATTATGTATATAA 20557
                                                  iv                         
  rnd-1_family-       1112 TCAGCAAAGGTGAGAATGTTGGGATTTTTGTTAATTAATTATGTATATAA 1161

  scaffold377|s      20558 CATGAACTAATGCGCCATTTTGACTGAGGGGGTTGCCATGGAAAAGGTTT 20607
                                          i i                                
  rnd-1_family-       1162 CATGAACTAATGCGCTACTTTGACTGAGGGGGTTGCCATGGAAAAGGTTT 1211

  scaffold377|s      20608 TGAGCATTGAAAAAATGATGG-ACAGGGAGAGTGGTATGTTCGTAAGGGG 20656
                                    i           -  i                i    v   
  rnd-1_family-       1212 TGAGCATTGGAAAAATGATGGAACGGGGAGAGTGGTATGTTTGTAACGGG 1261

  scaffold377|s      20657 GTTATGTATTTAACAGAATTTGTTTTCGCATGCGCCAGGTGAGTACCAAC 20706
                                          vii  i     v                       
  rnd-1_family-       1262 GTTATGTATTTAACATGGTTCGTTTTGGCATGCGCCAGGTGAGTACCAAC 1311

  scaffold377|s      20707 TGATTACTCG-ATGTTTAATGAGACACACCAGCATATATGGTGTCGATTT 20755
                                     -                   i  vv             v 
  rnd-1_family-       1312 TGATTACTCGCATGTTTAATGAGACACACCGGCCAATATGGTGTCGATAT 1361

  scaffold377|s      20756 TTTTGGATGAGCGACGGGATGATTTATCGATGTTTCTAAAGAGATTTGCT 20805
                                         i          v      -           -     
  rnd-1_family-       1362 TTTTGGATGAGCGATGGGATGATTTCTCGATG-TTCTAAAGAGA-TTGCT 1409

  scaffold377|s      20806 GTATCATGGTGCCAATATTTTTGGATTGTGCCGTG-AAAATGGTGTCGAT 20854
                                        i              i      -     v  i     
  rnd-1_family-       1410 GTATCATGGTGCCGATATTTTTGGATTGCGCCGTGAAAAATTGTATCGAT 1459

  scaffold377|s      20855 A-TTGTTGGTTCTGCGGCAGGAAGACGATTTCTTGGTGTTTTTGAAGATA 20903
                            -  v                iv v   --------             -
  rnd-1_family-       1460 ATTTTTTGGTTCTGCGGCAGGGTGTCGA--------TGTTTTTGAAGAT- 1500

  scaffold377|s      20904 ACACTGCAGCA-----TGGTGTCGCTATTTTTGGATTGCGCAGGAAGTTA 20948
                             i i iii  -----        v                i    --i 
  rnd-1_family-       1501 ACGCCGTGACAAATCTTGGTGTCGATATTTTTGGATTGCGCGGGAA--CA 1548

  scaffold377|s      20949 TGCACCAGGATTCGATTTCTCGATGTTTTTTT-GATATTATGCAGCACCA 20997
                             ---------------      ? ii     -  v  v i v? i i ?
  rnd-1_family-       1549 TG---------------TCTCGANGCCTTTTTGGAGATGACGANGTATCN 1583

  scaffold377|s      20998 TGGTGTCGATCTTTTTGGATTTGAGCAGG 21026
                                     ?        -   v  i  
  rnd-1_family-       1584 TGGTGTCGATNTTTTTGGA-TTGCGCGGG 1611

Matrix = 20p43g.matrix
Kimura (with divCpGMod) = 8.30
Transitions / transversions = 1.72 (55/32)
Gap_init rate = 0.05 (51 / 947), avg. gap size = 1.35 (69 / 51)

2052 10.09 3.77 5.36 scaffold377|size99072 20679 21076 (77870) rnd-1_family-15#Unknown 1 392 (610) m_b2940s001i31 120071

  scaffold377|s      20679 TTTTCGCATGCGCCAGGTGAGTACCAACTGATTACTCGATGTTTAATGAG 20728
                               v                                             
  rnd-1_family-          1 TTTTGGCATGCGCCAGGTGAGTACCAACTGATTACTCGATGTTTAATGAG 50

  scaffold377|s      20729 ACACACCAGCATATATGGTGTCGATTTTTTTGGATGAGCGACGGGATGAT 20778
                                  i  vv             v                        
  rnd-1_family-         51 ACACACCGGCCAATATGGTGTCGATATTTTTGGATGAGCGACGGGATGAT 100

  scaffold377|s      20779 TTATCGATGTTTCTAAAGAGATTTGCTGTATCATGGTGCCAATATTTTTG 20828
                             v                  -                  i         
  rnd-1_family-        101 TTCTCGATGTTTCTAAAGAGA-TTGCTGTATCATGGTGCCGATATTTTTG 149

  scaffold377|s      20829 GATT-GTGCCGTG-AAAATGGTGTCGATATTGTT-GGTTCTGCGGCAGGA 20875
                               - i      -     ?           v  -         i     
  rnd-1_family-        150 GATTCGCGCCGTGAAAAATNGTGTCGATATTTTTGGGTTCTGCGACAGGA 199

  scaffold377|s      20876 AGACGATTTCTTGGTGTTTTTGAAGATAACACTGCAGCATGGTGTCGCTA 20925
                              i ---   i i             i  i   i v ?        v  
  rnd-1_family-        200 AGATG---TCTCGATGTTTTTGAAGATGACGCTGTATCNTGGTGTCGATA 246

  scaffold377|s      20926 TTTTTGGATTGCGCAGGAAGTTATGCACCAGGATTCGATTTCTCGATGTT 20975
                                         i    --i   ---- i   -- i-- v      --
  rnd-1_family-        247 TTTTTGGATTGCGCGGGAA--CATG----AAGAT--GG--TGTCGATG-- 284

  scaffold377|s      20976 TTTTTGATATTATGCAGCACCATGGTGTCGATCTTTTTGGATTTGAGCAG 21025
                               v  --- ii  v v ?            v        -   v    
  rnd-1_family-        285 TTTTGGA---TGCGCTGAANCATGGTGTCGATATTTTTGGA-TTGCGCAG 330

  scaffold377|s      21026 G--TCGATGATTTTG--G--------GGATAATGCTGCATCATGGTGTCA 21063
                            --         v  -- --------    ?ii v    v?        i
  rnd-1_family-        331 GAATCGATGATTGTGTCGATATTTTTGGATNGCGATGCAGNATGGTGTCG 380

  scaffold377|s      21064 ATGTTTTTGGATT 21076
                             i-   v     
  rnd-1_family-        381 ATA-TTTGGGATT 392

Matrix = 20p43g.matrix
Kimura (with divCpGMod) = 8.50
Transitions / transversions = 1.11 (20/18)
Gap_init rate = 0.07 (27 / 397), avg. gap size = 1.33 (36 / 27)

3849 14.22 4.97 6.02 scaffold377|size99072 20742 21647 (77299) rnd-1_family-11#Unknown 752 1648 (0) m_b2940s001i32 120071

  scaffold377|s      20742 TATGGTGTCGATTTTTTTGGATGAGCGACGGGATGATT-TATCGATGTTT 20790
                                       v      -  vv    v  i vv   - i     i   
  rnd-1_family-        752 TATGGTGTCGATATTTTTG-ATTTGCGAAGGAAGTATTGTGTCGATATTT 800

  scaffold377|s      20791 CTAAAGAGATTTGC-TGTATC--ATGGTGCCAATATTTTTGG----ATTG 20833
                           i i----       -i viv --      i i         i---- i  
  rnd-1_family-        801 TTG----GATTTGCGCGGGACGTATGGTGTCGATATTTTTGATGTCACTG 846

  scaffold377|s      20834 TGCCGTGAAAATGGTGTCGATATTGTTGGTTCTGCGGCAGGAAG-ACGAT 20882
                           iii    ------      v    v    v -    -       - i i 
  rnd-1_family-        847 CATCGTG------GTGTCGCTATTTTTGGAT-TGCG-CAGGAAGTATGGT 888

  scaffold377|s      20883 TTCTTGGTGTTTTTGAAGATAACAC-TGCAGCATGGTGTCGCTATTTTTG 20931
                           v  -- i       v--  iii i -v v  i         v        
  rnd-1_family-        889 GTC--GATGTTTTTT--GACGGCGCAGGAAGTATGGTGTCGATATTTTTG 934

  scaffold377|s      20932 GATTGCGCAGGAAGTTATGCACCAGGATTCGATT-TCTCGATGTTTTTTT 20980
                               -i   v     ----------------   - v     i     --
  rnd-1_family-        935 GATT-TGCATGAAGT----------------ATTGTGTCGATATTTTT-- 965

  scaffold377|s      20981 GATATTATGCAGCAC-CATGGTGTCGATCTTTTTGGATTTGAGCAGGTCG 21029
                            i-  iii    v v-i?          v         ?- v       v
  rnd-1_family-        966 GG-ATCGCGCAGGAAGTNTGGTGTCGATATTTTTGGATN-GCGCAGGTCC 1013

  scaffold377|s      21030 ATGATTTTGGGGATAATGCTGCATCATGGTGTCAATGTTTTTGGATTTGC 21079
                                v --- i v         -         i  i          -- 
  rnd-1_family-       1014 ATGATAT---GAAGAATGCTGCA-CATGGTGTCGATATTTTTGGATT--C 1057

  scaffold377|s      21080 GCAGGAACT--GAAAGCCAGACTTC---ATTTTG--------------AT 21110
                                  v -- iviv v v i  i---   vi --------------  
  rnd-1_family-       1058 GCAGGAAGTATGGTGTCGATATTTTTGGATTGCGCAGGAGCATGGCTTAT 1107

  scaffold377|s      21111 G-TTTTGA-AGTACGGCGTATTTGTTATGTATACAGCTGATGATGACATT 21158
                            -      -    i   v                ii              
  rnd-1_family-       1108 GGTTTTGAGAGTATGGCCTATTTGTTATGTATACGACTGATGATGACATT 1157

  scaffold377|s      21159 GCGCTTG--AATTGCTGAAGTTTCTAACAGAATGCTGAAATCTGATGTGT 21206
                            i    v--i  vi i      -  i    iii  ? i      i i   
  rnd-1_family-       1158 GTGCTTTTCGATAACCGAAGTT-CTGACAGGGCGCNGGAATCTGGTATGT 1206

  scaffold377|s      21207 TTTTCACCTTGGTTATGTATATAACCTTGCAAAACTACAGGTAAGA--CT 21254
                             v-  v                    i  ii   v          --  
  rnd-1_family-       1207 TTA-CAACTTGGTTATGTATATAACCTCGCGGAACGACAGGTAAGAGGCT 1255

  scaffold377|s      21255 AGTTGGAAAAAGGATTGTTTTTAGACGTTTGATGT---TGTGTATATAAC 21301
                                 i    i ?     ?  -----  i     ---            
  rnd-1_family-       1256 AGTTGGGAAAAAGNTTGTTNTT-----TTCGATGTGTTTGTGTATATAAC 1300

  scaffold377|s      21302 ATTGGCCAAACTTTTGATCCCACACAAACATGGCATATTTGTGACGTTGT 21351
                               i ?  ?     v           -     i             i  
  rnd-1_family-       1301 ATTGACNAANCTTTTCATCCCACACAA-CATGGTATATTTGTGACGTCGT 1349

  scaffold377|s      21352 TATGTAAATATCGGCGGACATCAGATTTCTTTTTTCACAGTTAAATCTGC 21401
                                 v   v        ?      i       -  -            
  rnd-1_family-       1350 TATGTATATAACGGCGGACNTCAGATCTCTTTTT-CA-AGTTAAATCTGC 1397

  scaffold377|s      21402 CAGGCAGAATGACC--CCCCTCAGGTAAGACTGTTC-AGAGACATGTAAA 21448
                                  ? i    --               i    -          v ?
  rnd-1_family-       1398 CAGGCAGNACGACCGACCCCTCAGGTAAGACCGTTCCAGAGACATGTCAN 1447

  scaffold377|s      21449 ATTTGTTTTTTCATCAGACATGATATGTATATAACATTGGTATTTCTTTG 21498
                              i        v  i  i                               
  rnd-1_family-       1448 ATTCGTTTTTTCTTCGGATATGATATGTATATAACATTGGTATTTCTTTG 1497

  scaffold377|s      21499 ATCCCGCACTTCGTGGTATGTTTGTGACATCGTTATGTACATTACCGT-G 21547
                           ?  v      i                               v     - 
  rnd-1_family-       1498 NTCACGCACTCCGTGGTATGTTTGTGACATCGTTATGTACATAACCGTCG 1547

  scaffold377|s      21548 CTGATCAGATGTCTTCTAGGTTTTTTCCACGATGCAGAATGACCCTGCAG 21597
                            v                  v           i                 
  rnd-1_family-       1548 CGGATCAGATGTCTTCTAGGGTTTTTCCACGACGCAGAATGACCCTGCAG 1597

  scaffold377|s      21598 TGGTTTTTTTGACCCCAAGATGTA-GGTTTATGTCGATTGGGAAATAACT 21646
                                    i              - v        ii   iv      i 
  rnd-1_family-       1598 TGGTTTTTTCGACCCCAAGATGTATGTTTTATGTCAGTTGATAAATAATT 1647

  scaffold377|s      21647 A 21647
                            
  rnd-1_family-       1648 A 1648

Matrix = 20p43g.matrix
Kimura (with divCpGMod) = 13.14
Transitions / transversions = 1.52 (73/48)
Gap_init rate = 0.08 (74 / 905), avg. gap size = 1.34 (99 / 74)


2361 5.35 0.33 0.00 scaffold377|size99072 21470 21768 (77178) C rnd-1_family-224#Unknown (0) 300 1 m_b2940s001i33 120074

  scaffold377|s      21470 GATATGTATATAACATTGGTATTTCTTTGATCCCGCACTTCGTGGTATGT 21519
                                                                 ?           
C rnd-1_family-        300 GATATGTATATAACATTGGTATTTCTTTGATCCCGCACNTCGTGGTATGT 251

  scaffold377|s      21520 TTGTGACATCGTTATGTACATTACCGTGCTGATCAGATGTCTTCTAGGTT 21569
                                    i           v    i  v                    
C rnd-1_family-        250 TTGTGACATTGTTATGTACATAACCGCGCGGATCAGATGTCTTCTAGGTT 201

  scaffold377|s      21570 TTTTCCACGATGCAGAATGACCCTGCAGTGGTTTTTTTGACCCC-AAGAT 21618
                                     i    i                      ?     -     
C rnd-1_family-        200 TTTTCCACGACGCAGGATGACCCTGCAGTGGTTTTTTTNACCCCCAAGAT 151

  scaffold377|s      21619 GTAGGTTTATGTCGATTGGGAAATAACTACAGTAAAAATGGTTTTTATTG 21668
                               ?             i?      i ii          i     ?i  
C rnd-1_family-        150 GTAGNTTTATGTCGATTGANAAATAATTGTAGTAAAAATGATTTTTNCTG 101

  scaffold377|s      21669 AAAAGGATAGTACTTTGGAGTCAATTTATAACTTATAATCTGGTAAATTC 21718
                                             v      ?                        
C rnd-1_family-        100 AAAAGGATAGTACTTTGGCGTCAATNTATAACTTATAATCTGGTAAATTC 51

  scaffold377|s      21719 AGTGACCATTTGGGGAAACTGACCAAAACTGACCAAAAATATCTCAAACC 21768
                            v         v               ?               v      
C rnd-1_family-         50 ACTGACCATTTCGGGAAACTGACCAAANCTGACCAAAAATATCGCAAACC 1

Matrix = 20p43g.matrix
Kimura (with divCpGMod) = 5.04
Transitions / transversions = 1.67 (10/6)
Gap_init rate = 0.00 (1 / 298), avg. gap size = 1.00 (1 / 1)


12 14.03 7.32 2.33 scaffold377|size99072 22299 22339 (76607) (TGGAGAA)n#Simple_repeat 1 43 (0) m_b2940s252i0 120075

  scaffold377|s      22299 TGGAGAATGTTGAAGTGGAGGATGG-GAAT-CAG-ATTGAGAAT 22339
                                    vv   -     i    -    -v  -  v      
  (TGGAGAA)n#Si          1 TGGAGAATGGAGAA-TGGAGAATGGAGAATGGAGAATGGAGAAT 43

Matrix = Unknown
Transitions / transversions = 0.25 (1/4)
Gap_init rate = 0.10 (4 / 40), avg. gap size = 1.00 (4 / 4)


274 20.00 0.00 0.00 scaffold377|size99072 23727 23776 (75170) scaffold115|size393622_(dbseq-nr_23)_[352019,357779]#LTR/Copia 2800 2849 (2912) m_b2940s001i34 120076

  scaffold377|s      23727 CCATTTGTATGGGTCCGACTGGGAAATTCCAAGGGAGCTATAAGTTCTAT 23776
                               v  i     i     v  v  vv i  i        i         
  scaffold115|s       2800 CCATATGCATGGGCCCGACGGGCAACATTCAGGGGAGCTACAAGTTCTAT 2849

Matrix = 20p43g.matrix
Kimura (with divCpGMod) = 23.41
Transitions / transversions = 1.00 (5/5)
Gap_init rate = 0.00 (0 / 49), avg. gap size = 0.0 (0 / 0)


539 31.98 2.97 1.96 scaffold377|size99072 24913 25215 (73731) scaffold179|size420366_(dbseq-nr_409)_[298021,303838]#LTR/Copia 4183 4488 (1330) m_b2940s001i35 120077

  scaffold377|s      24913 CTTCTTGCATGCCAAAC--GATGAGCATGTTGTGATGTGATGAAAGGA-G 24959
                                 i  i  ii i --      v i  vi v    v  v     i- 
  scaffold179|s       4183 CTTCTTACACGCTGAGCTTGATGAGGACGTGATCATGTTATTAAAGGGCG 4232

  scaffold377|s      24960 AACTTGCCGAACTGATGGTGTCAGTGGCTCCAGAGATCTACCGAAAATAT 25009
                            ii v  i   v        vii    vi   i iv     v ivv    
  scaffold179|s       4233 AGTTAGCTGAAATGATGGTGATGGTGGACCCAAAACTCTACAGGCCATAT 4282

  scaffold377|s      25010 GTTA-CATACGGGTTGAAAGGCACACCACTCCTCTACATTACGCTGCAGA 25058
                             v -i  - iv  ii  i   iv vv i v  v  ii  vv v  v   
  scaffold179|s       4283 GTGATTAT-CACGTCAAAGGGCGAAAAATTGCTGTATGTTCGGATGAAGA 4331

  scaffold377|s      25059 AAGCAATGTATGGGACTCTTATG--GCTGCTCTTTTGTTTTATAGGAAGC 25106
                            i  v      -  v  vi  v --  -  v  v  i  i  ivv  i i
  scaffold179|s       4332 AGGCTATGTAT-GGCCTACTAAGAAGC-GCACTATTATTCTACTTGAGGT 4379

  scaffold377|s      25107 TTGTCTCAGAGTTAAAGTCAAAA---AGGTTTGTGGTTAATCCATATGAC 25153
                            v  vvvi  vi    --- i  ---  v    v v v     v      
  scaffold179|s       4380 TGGTAAAGGACCTAAA---AGAATTCAGTTTTGAGCTGAATCCCTATGAC 4426

  scaffold377|s      25154 CCATGCGTTGCCAACAAGAATGTGAATGGAAAGCAGCTAACCGTGACCTG 25203
                             v  i  v  v       v   i iv   vvv  iv i        v  
  scaffold179|s       4427 CCCTGTGTGGCAAACAAGACTGTAAGAGGATCTCAAATGACCGTGACATG 4476

  scaffold377|s      25204 GCATGTCGATGA 25215
                              i  i     
  scaffold179|s       4477 GCACGTTGATGA 4488

Matrix = 20p43g.matrix
Kimura (with divCpGMod) = 39.80
Transitions / transversions = 0.83 (43/52)
Gap_init rate = 0.04 (11 / 302), avg. gap size = 1.36 (15 / 11)

773 35.33 5.13 3.47 scaffold377|size99072 24956 25949 (72997) scaffold7|size730406_(dbseq-nr_160)_[16790,22653]#LTR/Copia 4194 5203 (661) m_b2940s001i37 120077

  scaffold377|s      24956 GGAGAACTTGCCGAACTGATGGTGTCAGTGGCTCCAGAGATCTACCGAAA 25005
                             i   i v  v            vv   v v   i vvv v  i  vvv
  scaffold7|siz       4194 GGGGAATTAGCGGAACTGATGGTGAAAGTCGATCCGGCTTTGTATCGCCC 4243

  scaffold377|s      25006 ATATGTTACATACGGGTTGAAAGGCACACCACTCCTCTACATTACGCTGC 25055
                           i  ii i   v viivvi  i   vivii iv  v v v i v v v   
  scaffold7|siz       4244 GTACATCACAAAAAATGCGAGAGGGGAGTCGATCATGTTCGTGAAGATGC 4293

  scaffold377|s      25056 AGAAAGCAATGTATGGGACTCTTATGGCTGCTCTT-TTGTTTTATAGGAA 25104
                               i           v - v   i iii iiv  -i i  i  ivii  
  scaffold7|siz       4294 AGAAGGCAATGTATGGCA-TGTTACGATCGTCATTGCTATTCTACCAAAA 4342

  scaffold377|s      25105 GCTTGTCTCAGAGTTAAAGTCAAAAAGGTTTGTGGTTAATCCATATGACC 25154
                              v  vvv   vi vi  v ivvvi v  i viv v  i     i  i 
  scaffold7|siz       4343 GCTGGTGGAAGATCTTGAGGCGTTCGGTTTCGAACTGAACCCATACGATC 4392

  scaffold377|s      25155 CATGCGTTGCCAACAAGAATGTGAATGGAAAGCAGCTAACCGTGACCTGG 25204
                               i     v  i  i vv  v  i  ii i  iv i  iv    i   
  scaffold7|siz       4393 CATGTGTTGCAAATAAAATGGTCAACGGGGAACAAATGACTTTGACTTGG 4442

  scaffold377|s      25205 CATGTCGATGA-----------CCCATGTTGACCGATCCAT---AG-TAA 25239
                             i  v     ----------- i   ---- vv   v   ---  -   
  scaffold7|siz       4443 CACGTGGATGATTTGAAGGTATCTCAT----AAAGATGCATTTGAGCTAA 4488

  scaffold377|s      25240 CAGAATTGATTGATTG-GTT---CAAGACTATTTATGG--ACAAGATGTC 25283
                             i i  v   --   -i  ---    i--  i     -- i     - v
  scaffold7|siz       4489 CAAAGTTCATT--TTGTATTTAGCAAGG--ATCTATGGGGATAAGAT-TA 4533

  scaffold377|s      25284 CAAGTGTCTCGCGGGTATTATCATAACTATTTGGGTATGGATCTCGATTG 25333
                             -   vviv v  iv v  i   i i  i     v        v  i i
  scaffold7|siz       4534 CA-GTGAACAGAGGAAAATACCATGATTACTTGGGAATGGATCTGGACTA 4582

  scaffold377|s      25334 CTCATTTCATGGTCAAGTACGTGTAAGTATGGTGAGCAAAAC-TGAAGAA 25382
                           i   v v vi  vv iv ii i         i v --  v  -  i v  
  scaffold7|siz       4583 TTCAATACCCGGGAAGCTGTGCGTAAGTATGATTA--AATACGTGGACAA 4630

  scaffold377|s      25383 AATGATTAATGAATTCCCTGAAACGATTGCCTCGAATGC-AGTG--ACAC 25429
                              -     v i i i  i v -- ii ii v    vi -  iv--  i 
  scaffold7|siz       4631 AAT-ATTAAAGGACTTCCCGCA--GGCTATCACGAAAACGAGCTCTACGC 4677

  scaffold377|s      25430 CAGCTACTGAAAAACTGTTTGGAGTGCG---TCCAGATGA-----TGACC 25471
                            i   i v  vv v  i  iviii iv ---   v  v  -----i  vv
  scaffold7|siz       4678 CGGCTGCAGATCATCTATTCCAGATAAGAGATCCTGAAGAAGTAGCGAAA 4727

  scaffold377|s      25472 CAA-AGAAACTTTT-ATTGGAGGAGACTCGTGCAGAAGCATTT-CATCAT 25518
                              - v   i i  - v  i  i ---- iv  -  i      -  i  i
  scaffold7|siz       4728 CAAGACAAATTCTTGAGTGAAGAA----CAGGC-GAGGCATTTTCACCAC 4772

  scaffold377|s      25519 GCTGTAGCAC-----TTGGTCTTTTTGTTACTACGCGATACCGTCATGAC 25563
                           i i  v    -----  iv  i i i -----  v  ivv v v iv   
  scaffold7|siz       4773 ACCGTTGCACAGCTATTATTCCTCTCG-----ACTCGGGCCAGACGAGAC 4817

  scaffold377|s      25564 ATCCGGACAGCAATAGCCTTTTTGAGAACTCAGGTAAAAAAACCTGATGA 25613
                               ii      i i  v     i vi  vvi   v  i  i  v   v 
  scaffold7|siz       4818 ATCCAAACAGCAGTGGCATTTTTAACGACAAGGGTCAAGAAGCCGGATCA 4867

  scaffold377|s      25614 GGACGACTGGGGAAAGTTGAAGAGATTGCTTA-AATACA-ATCGGGGAAT 25661
                                       v  ii    i  iv -i   -     v-i  -v  v i
  scaffold7|siz       4868 GGACGACTGGGGCAAACTGAAAAGGGT-TTTACAATACCTGTC-CGGCAC 4915

  scaffold377|s      25662 GCTTTATCTGACCCTAAACCTTG-AAGCGACTAACCTC--TCATGCGCTG 25708
                            vvvi  v   vv  v vi   i-  vv   -      --   - - iii
  scaffold7|siz       4916 GAAACATATGAAACTCACTCTTACAATAGAC-AACCTCAATCA-G-GTCA 4962

  scaffold377|s      25709 AATGGTGTGTTGATGCTTTGTTTGCAGTTCG--TGGAGACTACAAA--TC 25754
                                  v  v     v --i  ii i v  --  iv    i    --  
  scaffold7|siz       4963 AATGGTGGGTGGATGCGT--CTTATAATACGCATGATGACTGCAAAGGTC 5010

  scaffold377|s      25755 ATACACGGGTGGTGCAATGACAATGGGAAAAGGAGTCGTGATTGGAATAT 25804
                            v  iv i i i  --   v vv v  i  i    iv  vi ii vv v 
  scaffold7|siz       5011 AAACGGGAGCGATG--ATGTCCCTCGGGAAGGGAGCAGTCGTCAGTTTCT 5058

  scaffold377|s      25805 CGAGGAAGCAGAAGCTCAATACGAAGAGCTGCACCAAAGCAGAGTTGGTT 25854
                                  i        v   ii viv  i vvvv i i v   i  i  v
  scaffold7|siz       5059 CGAGGAAACAGAAGCTGAATGTGCGCAGTTCGTGCGAGGGAGAATTAGTG 5108

  scaffold377|s      25855 GCCGTGGATGATGCATCAGGGCAAATCCTGTGATGTAATTACTTTCTTTT 25904
                            vii v  i  i  iviii viii   v v  i     v     iv ivv
  scaffold7|siz       5109 GGTATCGACGACGCGATGAGCTGGATCATTTGGTGTAAGTACTTCATCGA 5158

  scaffold377|s      25905 GGCGCAGGGGTACAAAATTGATTCAACTATTGTCTATCAAGACAA 25949
                              i  i       v      viv  vii vv v           
  scaffold7|siz       5159 GGCACAAGGGTACACAATTGAGCAAAACGTGTTGTATCAAGACAA 5203

Matrix = 20p43g.matrix
Kimura (with divCpGMod) = 42.41
Transitions / transversions = 1.08 (176/163)
Gap_init rate = 0.06 (57 / 993), avg. gap size = 1.51 (86 / 57)

791 33.94 4.06 2.60 scaffold377|size99072 24956 25448 (73498) scaffold115|size393622_(dbseq-nr_23)_[352019,357779]#LTR/Copia 4218 4717 (1044) m_b2940s001i36 120077

  scaffold377|s      24956 GGAGAACTTGCCGAACTGATGGTGTCAGTGGCTCCAGAGATCTACCGAAA 25005
                              ii   v              viiii i     iv  i    i  v  
  scaffold115|s       4218 GGAAGACTGGCCGAACTGATGGTTCTGATAGCTCCGCAGGTCTATCGCAA 4267

  scaffold377|s      25006 ATATGTTACATACGGGTTGAAAGGCACACCACTCCTCTACATTACGCTGC 25055
                           i   i i   vv  ivvii      iv   vv    v v i v v     
  scaffold115|s       4268 GTATATCACAACCGACGCAAAAGGCGAACCCATCCTATTCGTGAAGCTGC 4317

  scaffold377|s      25056 AGAAAGCAATGTATGGGACTCTTATGGCTGCTCTTTTGTTTTATAGGAAG 25105
                            i  i   v i     i ivi v viv v  vi vi       i ii  i
  scaffold115|s       4318 AAAAGGCATTATATGGAATGTTAAAATCAGCATTGCTGTTTTACAAAAAA 4367

  scaffold377|s      25106 CTTGTCTCAGAGTTAAAGTCAAAAAGGTTTGTGGTTAATCCATATGACCC 25155
                             vv iv v  vi  ivvv     i i  iii   v  i  v        
  scaffold115|s       4368 CTGCTTACTGATCTAGTTGCAAAAGGATTCACGGTAAACCCCTATGACCC 4417

  scaffold377|s      25156 ATGCGTTGCCAACAAGA--ATGTGAATGGAAAGCAGCTAACCGTGACCTG 25203
                                 v i  v     --  vi  --  i      v i   i vvv   
  scaffold115|s       4418 ATGCGTGGTCACCAAGATGATCCGA--GGGAAGCAGATGACCATCTGCTG 4465

  scaffold377|s      25204 GCATGTCGATGACCC-ATGTTGACCGATCCATAGTAACAGAATT------ 25246
                              i  v       i- v    -i  ---  i  v iv iiii ------
  scaffold115|s       4466 GCACGTGGATGACCTAAAGTTG-TCG---CACAGGAGGAAGGCTGAGGTG 4511

  scaffold377|s      25247 -----GATTG---ATTGGTTCAAGACTATTTATGGACAAGATGTCCAAGT 25288
                           -----     ---     i v i  v   v  i   -  v  v   --  
  scaffold115|s       4512 AGAAAGATTGAACATTGGCTGAGGAGTATATACGGA-AACATCTCC--GT 4558

  scaffold377|s      25289 GTCTCGCGGGTATTATCATAACTATTTGGGTATGGATCTCGATTGCTCAT 25338
                            vv  i    v iv v  i vv  ii i  i      i v  i i    v
  scaffold115|s       4559 GAGTCACGGGGACAAACACACGTACCTAGGCATGGATTTGGACTACTCAG 4608

  scaffold377|s      25339 TTCATGGTCAAGTA-CGTGTAAGTATGGTGAGCAAAACTGAAGAAAATGA 25387
                           vvv v  -     i- i i v vi   vi i vv v  i- i i ii   
  scaffold115|s       4609 AGAAAGG-CAAGTGCCATATCACCATGCCGGGATACACC-AGGGAGGTGA 4656

  scaffold377|s      25388 TTAATGAATTCCCTGAAACGATTGCCTCGAAT--GCAGTGACACCAGCTA 25435
                             i   iv     v   iiv  ii --  i  --  i i         vi
  scaffold115|s       4657 TTGATGGTTTCCCGGAAGTTATCAC--CGGATCAGCGGCGACACCAGCAG 4704

  scaffold377|s      25436 CTGAAAAACTGTT 25448
                               vv v     
  scaffold115|s       4705 CTGACCACCTGTT 4717

Matrix = 20p43g.matrix
Kimura (with divCpGMod) = 42.59
Transitions / transversions = 1.17 (88/75)
Gap_init rate = 0.04 (20 / 492), avg. gap size = 1.65 (33 / 20)

591 33.06 2.32 1.79 scaffold377|size99072 25771 26158 (72788) rnd-5_family-1463#LTR/Copia 2988 3377 (404) m_b2940s001i38 120077

  scaffold377|s      25771 ATGACAATGGGAAAAGGAGTCGTGATTGGAATATCGAGGAAGCAGAAGCT 25820
                                vv v  ?  i  vi vi   vi   vii    iv  i  i  iv 
  rnd-5_family-       2988 ATGACTTTCGGNAAGGGCATGATGAACGGATCGTCGAACAAACAAAAAAT 3037

  scaffold377|s      25821 CAATACGAAGAGCTGCACCAAAGCAGAGTTGGTTGCCGTGGATGATGCAT 25870
                              i  ? vi    v?   i i  v   vi   v  v  iv    --  v
  rnd-5_family-       3038 CAACACNACAAGCTCNACCGAGGCCGAGGCGGTGGCAGTACATGA--CAA 3085

  scaffold377|s      25871 CAGGGCA--AATCCTGTG-ATGTAATTACTTTCTTTTGGCGCAGGGGTAC 25917
                             v v  --i  v  ?  - i ii  - i  i iv?vi vi     i   
  rnd-5_family-       3086 CATGCCATCGATACTNTGGACGCGAT-ATTTCCCGNAAGAACAGGGATAC 3134

  scaffold377|s      25918 AAAATTGATTCAACTATTGTCTATCAAGACAATCAGAGCGCCATCCTATT 25967
                           vvi  v? vi   vi  ii  i    i        i     v  v  ii 
  rnd-5_family-       3135 CCGATGNAACCAAGCATCATCCATCAGGACAATCAAAGCGCGATGCTGCT 3184

  scaffold377|s      25968 GGAAAAGAATGGGAAGGAATCTAGCAGTCGTCGTACCCGTCATATGAAAA 26017
                              i vi      vi  i?  v     ivivv v  v  v  i     v 
  rnd-5_family-       3185 GGAGACAAATGGGCGGGGNTCAAGCAGCAAGAGAACACGGCACATGAACA 3234

  scaffold377|s      26018 TTCG-T-TTTTTTTATCACCGACCGAGTGCAGTCTGGTGA-ACTTGA-GA 26063
                            ?? - -   i   i ?i     i vvv v  --i  v  -  v v -vi
  rnd-5_family-       3235 TNNGATATTTCTTTGTNGCCGACTGCCAGGAG--CGGGGACACGTCACCG 3282

  scaffold377|s      26064 TTAAGTACTGCCCTACCAAGCAAATGATCGCTGATCATTTTACAACACCC 26113
                            ?  i     i  i   i vv i       v?  iivi  i  v vi  v
  rnd-5_family-       3283 TNAAATACTGTCCCACCGATGAGATGATCGGNGACTTCTTCACCAAGCCG 3332

  scaffold377|s      26114 CT--GCAAGGCGAAGCATTCTATAAATTCAGGAGTTTGATTATGAAC 26158
                             -- ?ii?  ?   --   ii?vi    v ? iiv v  i      
  rnd-5_family-       3333 CTCGGNGGNGCNAAG--TTCCGNCGATTCCGNAACATCATCATGAAC 3377

Matrix = 20p43g.matrix
Kimura (with divCpGMod) = 40.09
Transitions / transversions = 1.14 (67/59)
Gap_init rate = 0.04 (14 / 387), avg. gap size = 1.14 (16 / 14)


5744 3.51 2.97 4.18 scaffold377|size99072 26704 27477 (71469) C genome_9_21658#DNA (0) 765 1 m_b2940s001i39 120078

  scaffold377|s      26704 GGACTTAGGGGAAATTTGCATGAAAATCAAGAACAATCAAA--TTCTCTA 26751
                                                                    --       
C genome_9_2165        765 GGACTTAGGGGAAATTTGCATGAAAATCAAGAACAATCAAAAATTCTCTA 716

  scaffold377|s      26752 GTATCGTATGCTTAATGTATGATGTTATGACAAAAAGAGAATTACCTAGA 26801
                                     -----------     v i               ----  
C genome_9_2165        715 GTATCGTATG-----------ATGTTTTAACAAAAAGAGAATTA----GA 681

  scaffold377|s      26802 GTGGCACTGATTGTGATCAATTTGCGGG-CTGAATTAATTTTGTACATAC 26850
                                         i             -   v                 
C genome_9_2165        680 GTGGCACTGATTGTAATCAATTTGCGGGGCTGTATTAATTTTGTACATAC 631

  scaffold377|s      26851 CTTAAAATAAGAGGCATGTGCAGTTGCGTATTAGGATTTATCTCAGAATA 26900
                                 ----                   vv i                 
C genome_9_2165        630 CTTAAA----GAGGCATGTGCAGTTGCGTTATGGGATTTATCTCAGAATA 585

  scaffold377|s      26901 ATTGCTCTTGTTCTTTGTGCGATTCACTTCTCAAATAATTCATGGTAAAG 26950
                                   i              i                          
C genome_9_2165        584 ATTGCTCTCGTTCTTTGTGCGATCCACTTCTCAAATAATTCATGGTAAAG 535

  scaffold377|s      26951 AAAGGTAAAATGTACCTAAAAGAGTACCATGTACTGAAACTGAGCGGACA 27000
                                                                         v   
C genome_9_2165        534 AAAGGTAAAATGTACCTAAAAGAGTACCATGTACTGAAACTGAGCGTACA 485

  scaffold377|s      27001 TTTGAAAGTACAAAGTTCGTCTGAAAGTGCAAAGTTCCTCCAAAAGTACC 27050
                                             v  i      i            i        
C genome_9_2165        484 TTTGAAAGTACAAAGTTCCTCCGAAAGTACAAAGTTCCTCCGAAAGTACC 435

  scaffold377|s      27051 AAAATGTACTTTCGGAGGAACTTTGTACCTAACTTTGATTTCTCGTAGAA 27100
                                                                             
C genome_9_2165        434 AAAATGTACTTTCGGAGGAACTTTGTACCTAACTTTGATTTCTCGTAGAA 385

  scaffold377|s      27101 AATATAATGATTCCTAAATAGACATGTATTTTCGAAGGTACTTTGTACTT 27150
                                                       i                     
C genome_9_2165        384 AATATAATGATTCCTAAATAGACATGTACTTTCGAAGGTACTTTGTACTT 335

  scaffold377|s      27151 TGAACCATCGAAAGTACAAAGTACCTCCGAAA------------------ 27182
                             v                             ------------------
C genome_9_2165        334 TGTACCATCGAAAGTACAAAGTACCTCCGAAAGTACAAAGTACCTCCGAA 285

  scaffold377|s      27183 -GTACCTCCGAAAGTTCTTCCGAGAGTAACAAGTGTTTGAACCTGTTATG 27231
                           -                                                 
C genome_9_2165        284 AGTACCTCCGAAAGTTCTTCCGAGAGTAACAAGTGTTTGAACCTGTTATG 235

  scaffold377|s      27232 GCTTAATTATTTAGAATTTCTCGATCATATTATTATATCTAATAATGAAT 27281
                                                v           --               
C genome_9_2165        234 GCTTAATTATTTAGAATTTCTAGATCATATTAT--TATCTAATAATGAAT 187

  scaffold377|s      27282 ACAAATAATTCAGTTAAAAAATGCAACGGTACATGGTTTCTGTCATGGAT 27331
                                                         i i    v            
C genome_9_2165        186 ACAAATAATTCAGTTAAAAAATGCAACGGTGCGTGGTGTCTGTCATGGAT 137

  scaffold377|s      27332 TCGATTGAGAACTGTCACATCATAATATCATATTGCTCATGCACTCCGCA 27381
                                                ---       v    v             
C genome_9_2165        136 TCGATTGAGAACTGTCACATC---ATATCATCTTGCGCATGCACTCCGCA 90

  scaffold377|s      27382 ACATACATCATTATACACCGTAATAATATCGTTACGGTACCATACCTTTG 27431
                                               ---       v      -----        
C genome_9_2165         89 ACATACATCATTATACACCG---TAATATCTTTACGG-----TACCTTTG 48

  scaffold377|s      27432 GATAAGTACATGTGACATCCA-TAATATGCCAATTTCCCATAAGTCC 27477
                           v  i                 -         i               
C genome_9_2165         47 CATGAGTACATGTGACATCCATTAATATGCCGATTTCCCATAAGTCC 1

Matrix = 20p43g.matrix
Kimura (with divCpGMod) = 2.96
Transitions / transversions = 1.00 (13/13)
Gap_init rate = 0.05 (37 / 773), avg. gap size = 1.49 (55 / 37)


5696 7.15 1.82 0.26 scaffold377|size99072 27650 28420 (70526) C rnd-1_family-28#LTR/Gypsy (1578) 4171 3389 m_b2940s001i40 120079

  scaffold377|s      27650 AAGCAGTGAATATTAATCAGCATCTCTTTCTATGACTAGTTGGAGTAATC 27699
                                                           v     ?           
C rnd-1_family-       4171 AAGCAGTGAATATTAATCAGCATCTCTTTCTAGGACTANTTGGAGTAATC 4122

  scaffold377|s      27700 GATTGCACTAACGTCAACTGC---CACATTCTTCTTCGCCTTCTTGCGAG 27746
                                       v       ?---            i       ii    
C rnd-1_family-       4121 GATTGCACTAACCTCAACTGNTGACACATTCTTCTTTGCCTTCTCACGAG 4072

  scaffold377|s      27747 ATATCAAAGATATCAGTATGATGAAATGTCTTATATGA---T----ATAT 27789
                                   vi  v   v             i       --- ----    
C rnd-1_family-       4071 ATATCAAACGTAACAGAATGATGAAATGTCCTATATGAACATGAAAATAT 4022

  scaffold377|s      27790 ATTACATGAAAAGTGGTAATATCACTCACTCAATTTTGCAAATCCTTTGT 27839
                           i        v -     v             v               i  
C rnd-1_family-       4021 GTTACATGATA-GTGGTCATATCACTCACTCCATTTTGCAAATCCTTCGT 3973

  scaffold377|s      27840 CTTTCTCTTCTTGCTTGGTTTTTT--TGTTCTCAAGTGGAAACAGAAAAA 27887
                                         ?v        --                i       
C rnd-1_family-       3972 CTTTCTCTTCTTGCNGGGTTTTTTCTTGTTCTCAAGTGGAAATAGAAAAA 3923

  scaffold377|s      27888 CCAACCTATGAGGTTATTTCCTTTTCACAAGATTCATACAATAGCAGAAA 27937
                            v     vv           v   v   i     i        i      
C rnd-1_family-       3922 CGAACCTTGGAGGTTATTTCGTTTACACGAGATTTATACAATAACAGAAA 3873

  scaffold377|s      27938 ATATTTTCACTTTACCTGAGCAGAGATTGTCCCTTTCCACGCAGTTATCA 27987
                                v           ?  v ?                i      v   
C rnd-1_family-       3872 ATATTATCACTTTACCTNAGAANAGATTGTCCCTTTCCATGCAGTTTTCA 3823

  scaffold377|s      27988 ATGCAACAGCCTCATCATGTTAAAACAGATTGTGAGAGTTCTGACGCAGA 28037
                               i  i          v           i          i     -  
C rnd-1_family-       3822 ATGCGACGGCCTCATCATCTTAAAACAGATCGTGAGAGTTCCGACGC-GA 3774

  scaffold377|s      28038 GGCAAGTTATGTGATAGTAAAAGAAATAATATCCAGACACTCACATGCTT 28087
                             v     ?                                         
C rnd-1_family-       3773 GGAAAGTTNTGTGATAGTAAAAGAAATAATATCCAGACACTCACATGCTT 3724

  scaffold377|s      28088 CCTGGCCGGAAAGATTTTCAAATGGTTCCCAAGTAGCCTCACTCAAAGGG 28137
                                  i     i                                    
C rnd-1_family-       3723 CCTGGCCAGAAAGGTTTTCAAATGGTTCCCAAGTAGCCTCACTCAAAGGG 3674

  scaffold377|s      28138 TAATCAATTCATTTCACAAGGAACTCTTCCCTTCCCTCTTTTACATTCAT 28187
                                   i                             ?? v   iv   
C rnd-1_family-       3673 TAATCAATCCATTTCACAAGGAACTCTTCCCTTCCCTCNNTAACACGCAT 3624

  scaffold377|s      28188 TTTGAGTACCTTCTCCATATAATACTCTCCATCACTTCCTCTTTCAATGT 28237
                                 ?          i         i                i     
C rnd-1_family-       3623 TTTGAGNACCTTCTCCACATAATACTCCCCATCACTTCCTCTTTTAATGT 3574

  scaffold377|s      28238 CATTGGGTTTAGCAGGTTCCATCCTGCTCATGAATGCTTGTCATTCCTCA 28287
                                          v        i iiv        i    i       
C rnd-1_family-       3573 CATTGGGTTTAGCAGTTTCCATCCCGTCGATGAATGCCTGTCGTTCCTCA 3524

  scaffold377|s      28288 TCTGTAACGCCTGTGTCATC--ATATGTCAAAGTTTGGATATTAACTATT 28335
                                               --                      i     
C rnd-1_family-       3523 TCTGTAACGCCTGTGTCATCATATATGTCAAAGTTTGGATATTAGCTATT 3474

  scaffold377|s      28336 AGTTCCCTTTCATGTTAATGAAAGAAACTCATCACCTGCCAAAATTCTCA 28385
                                             v                               
C rnd-1_family-       3473 AGTTCCCTTTCATGTTAAGGAAAGAAACTCATCACCTGCCAAAATTCTCA 3424

  scaffold377|s      28386 CCCAATGTAGGTGGAAGAAATACCTCATCATCCAT 28420
                             vi                               
C rnd-1_family-       3423 CCGGATGTAGGTGGAAGAAATACCTCATCATCCAT 3389

Matrix = 20p43g.matrix
Kimura (with divCpGMod) = 6.19
Transitions / transversions = 1.20 (30/25)
Gap_init rate = 0.01 (7 / 770), avg. gap size = 2.29 (16 / 7)


281 29.37 11.89 0.00 scaffold377|size99072 28547 28689 (70257) C scaffold170|size558746_(dbseq-nr_246)_[277812,288266]#LTR/Gypsy (7053) 3402 3243 m_b2940s001i41 120080

  scaffold377|s      28547 TGAATAACAA--AGCACAGGTTGAA------AAGGTGAAGAAG--GAAC- 28585
                               v  v  -- i    v     i------ i      i   --  ii-
C scaffold170|s       3402 TGAAAAAAAATTAACACATGTTGAGTATAATAGGGTGAAAAAGATGAGTT 3353

  scaffold377|s      28586 -----AAACACACCTTTGAGAAAGACCCGCCGCCGCCAATTGCTGTTGGC 28630
                           -----    v    iiii i v v         i        i v     
C scaffold170|s       3352 CATGAAAACTCACCCCCAAAATATACCCGCCGCTGCCAATTGTTCTTGGC 3303

  scaffold377|s      28631 TTGGGAGTAATGCCAGGCGGGAGGGAAAACTCAGTCTGTAG-CTGAGTTT 28679
                           vvvivi iii v v v    i v vvv            i -        
C scaffold170|s       3302 AACACGGCGGTCCAATGCGGAATGCCTAACTCAGTCTGTGGACTGAGTTT 3253

  scaffold377|s      28680 CAGTGGTTCT 28689
                            i i i  i 
C scaffold170|s       3252 CGGCGATTTT 3243

Matrix = 20p43g.matrix
Kimura (with divCpGMod) = 33.61
Transitions / transversions = 1.33 (24/18)
Gap_init rate = 0.04 (6 / 142), avg. gap size = 2.83 (17 / 6)

545 27.77 3.65 1.34 scaffold377|size99072 28588 28806 (70140) C scaffold170|size558746_(dbseq-nr_246)_[277812,288266]#LTR/Gypsy (8044) 2411 2188 m_b2940s001i42 120080

  scaffold377|s      28588 ACACACCTTTGAGAAAGACCCGCCGCCGCCAATTGCTGTTGGCTTGGGAG 28637
                             v    iiii i v v   v     i        i v     vvvivi 
C scaffold170|s       2411 ACTCACCCCCAAAATATACCGGCCGCTGCCAATTGTTCTTGGCAACACGG 2362

  scaffold377|s      28638 TAATGCCAGGCGGGAGGGAAAACTCAGTCTGTAG-CTGAGTTTCAGTGGT 28686
                           iii   v            v            i -         i iv  
C scaffold170|s       2361 CGGTGCAAGGCGGGAGGGATAACTCAGTCTGTGGACTGAGTTTCGGCCGT 2312

  scaffold377|s      28687 TCTTTTGATGGGATGGCAGGGTATCA---ATGTCATAGAACAAATGAA-- 28731
                             iiv       -i  iii       ---    v  v   v    iv --
C scaffold170|s       2311 TCCCATGATGGG-CGGTGAGGTATCAGTGATGTAATTGAAAAAATACACA 2263

  scaffold377|s      28732 -G-GTAAGGGGATAGAAGTGAGAGTGCACCCCCTCTAGAGTTGATTCTGG 28779
                           - -  i v v  v  v        v  i- v iv   v     vi     
C scaffold170|s       2262 TGTGTGATGTGAAAGCAGTGAGAGGGCG-CACTGCTACAGTTGTCTCTGG 2214

  scaffold377|s      28780 TGCAAGTAAGTGTGTTGCAGCTATGGT 28806
                           vv    i vvvv     i  -      
C scaffold170|s       2213 GTCAAGCACCATTGTTGTAG-TATGGT 2188

Matrix = 20p43g.matrix
Kimura (with divCpGMod) = 31.48
Transitions / transversions = 0.88 (28/32)
Gap_init rate = 0.04 (8 / 218), avg. gap size = 1.38 (11 / 8)


1352 15.55 9.47 6.37 scaffold377|size99072 28735 29146 (69800) rnd-5_family-1816#Unknown 207 630 (89) m_b2940s001i43 120081

  scaffold377|s      28735 AAGGGGATAGAAGT-GAGAGTGCACCCCCTCTAGAGTTGATTCTGGTGCA 28783
                                  i      -               --    i  v v        
  rnd-5_family-        207 AAGGGGACAGAAGTTGAGAGTGCACCCCCT--AGAGCTGCTGCTGGTGCA 254

  scaffold377|s      28784 AGTAAGTGTGTTGCAGCTATGGTTTGTTATTTGTACCACTCCATACAGTT 28833
                             i i        i  v  i   -----   -      iv      ----
  rnd-5_family-        255 AGCAGGTGTGTTGTAGGTACGGT-----ATT-GTACCATACCATAC---- 294

  scaffold377|s      28834 GGTTTATAAGTAGTATTTTGAGATGTGTAATT---CTTGTGTTTCTATTT 28880
                           ---- i  ?i  i      iv       i   ---        iv     
  rnd-5_family-        295 ----TGTANATAATATTTTATGATGTGTGATTATTCTTGTGTTCGTATTT 340

  scaffold377|s      28881 TCTGGCACAATCACTTCTCATAG-CACTTATT-----CCTAACAATCAAG 28924
                            -    i  i             -  iv v  -----   v v   v --
  rnd-5_family-        341 T-TGGCGCAGTCACTTCTCATAGTCATGTTTTGGATACCTTAAAATGA-- 387

  scaffold377|s      28925 TGTAGAATATTA--TATA---ATTTATTA--TG--------ATGCTGTTA 28959
                           -- i    v   --    ---  i   i --  --------   i   v 
  rnd-5_family-        388 --TGGAATTTTACTTATACATATCTATCAAGTGTAGAATATATGTTGTAA 435

  scaffold377|s      28960 TCATGATGTT---------TAATAGGCCTAGCCAATGAATGAGGTACTTG 29000
                                 i   ---------?       -      i       v       
  rnd-5_family-        436 TCATGACGTTAACNAATAANAATAGGC-TAGCCAGTGAATGACGTACTTG 484

  scaffold377|s      29001 TGTCACATGAATTCTTAAAATTCGTATTTAATTCCTGTTAGGAGGGTTGT 29050
                             vv   v       i  v       i         i ?v       -  
  rnd-5_family-        485 TGGGACAGGAATTCTCAACATTCGTACTTAATTCCTATNTGGAGGGT-GT 533

  scaffold377|s      29051 TCAACAAAATGGCAGAACACATATAAAACAAACA-ATACATAAATGAAA- 29098
                            i  v   v  i    -  -  i ?    ?   i-  v i v   i   -
  rnd-5_family-        534 TTAAAAAATTGACAGA-CA-ATGTNAAACNAACGGATTCGTCAATAAAAA 581

  scaffold377|s      29099 -TAGGACCAATAAGCCATCACAAAAT--AATAAAATAACCAACCCTAGAA 29145
                           -              ii    v    --    v  -  v      i-   
  rnd-5_family-        582 ATAGGACCAATAAGCTGTCACCAAATAAAATACAA-AAACAACCCC-GAA 629

  scaffold377|s      29146 T 29146
                            
  rnd-5_family-        630 T 630

Matrix = 20p43g.matrix
Kimura (with divCpGMod) = 15.73
Transitions / transversions = 1.31 (34/26)
Gap_init rate = 0.10 (40 / 411), avg. gap size = 1.65 (66 / 40)


991 25.75 1.55 3.80 scaffold377|size99072 29097 29419 (69527) C scaffold170|size558746_(dbseq-nr_246)_[277812,288266]#LTR/Gypsy (8460) 1995 1680 m_b2940s001i44 120080

  scaffold377|s      29097 AATAGGACCAATAAGCCATCACAAAATAATAAAATA-ACCAACCCTAGAA 29145
                                 v    v v  vv v  v    i v vv   - i   v v     
C scaffold170|s       1995 AATAGGCCCAAAACGCACTAACCAAATGAAATCATAGATCAAGCGTAGAA 1946

  scaffold377|s      29146 TTGCAACCAAAACTAGACC--CAGCAGGTGATTCTCTTGGTGGTGACTTG 29193
                              v             i --  i        ii viv v viii   i 
C scaffold170|s       1945 TTGAAACCAAAACTAGATCTGCAACAGGTGATCTTGCAGTTTACAACTCG 1896

  scaffold377|s      29194 TGATTCATGAAAAGTCGGTCATGTATTACCAGTATGCCACCCATACACTT 29243
                                 iii  vv  vi      v --  v ii ----  -----    i
C scaffold170|s       1895 TGATTCGCAAATTGTGAGTCATGAA--ACAAACA----AC-----CACTC 1857

  scaffold377|s      29244 AGAAAATTTTTGTAGCATCAAAGATTAGCATGATAAACAAAATTGTCGAT 29293
                           v   i  v   v v  v      v    ii        i   v  iv v 
C scaffold170|s       1856 CGAAGATATTTTTTGCTTCAAAGCTTAGTGTGATAAACGAAAATGCGGCT 1807

  scaffold377|s      29294 TAAGCA--TTCCAAAAAATCCAGTAAGATACCCGTACACTCTTGAATCCT 29341
                               i --v vi    i v  i    vvi                 -vi 
C scaffold170|s       1806 TAAGTAATGTATAAAAGAACCGGTAACCCACCCGTACACTCTTGAA-ATT 1758

  scaffold377|s      29342 CTGGAAACCAGCCTGTACACTCTGACATTTTGTAAGTGTACAGGCAGGAT 29391
                            i  v    vv  i                  i        i  v   v 
C scaffold170|s       1757 CCGGTAACCTCCCCGTACACTCTGACATTTTGCAAGTGTACGGGGAGGTT 1708

  scaffold377|s      29392 ACCAGTGTGTTTTGTTTGCAGTGTCCTG 29419
                              i    v   i           i i 
C scaffold170|s       1707 ACCGGTGTTTTTCGTTTGCAGTGTTCCG 1680

Matrix = 20p43g.matrix
Kimura (with divCpGMod) = 26.83
Transitions / transversions = 0.86 (37/43)
Gap_init rate = 0.05 (15 / 322), avg. gap size = 1.13 (17 / 15)


1264 18.27 4.74 2.14 scaffold377|size99072 29422 29695 (69251) C rnd-1_family-384#Unknown (2279) 2406 2126 m_b2940s001i45 120082

  scaffold377|s      29422 GTGGAGAATTCAGATCCTGGACACAGATTATGTAAAC------ACATTCA 29465
                                      i     v  v    v         v ------  iv   
C rnd-1_family-       2406 GTGGAGAATTCGGATCCAGGTCACACATTATGTAATCGTGATAACGGTCA 2357

  scaffold377|s      29466 AATAGCTGTTTTTCTGTCTCGTCCCATTTGGTTCACTGGTCTGCCATTGC 29515
                               vi vv    v i v  i       iv  ivi     i v       
C rnd-1_family-       2356 AATATTTCGTTTTGTATATCATCCCATTCCGTCAGCTGGTTTTCCATTGC 2307

  scaffold377|s      29516 ATTCTG----ACTAATGGATTGAGCAGATTTTTGTCATTGATACAATCTT 29561
                                 ---- v           i              iv          
C rnd-1_family-       2306 ATTCTGTATGAGTAATGGATTGAACAGATTTTTGTCATCTATACAATCTT 2257

  scaffold377|s      29562 CCTCCGTTGATTGACTGTCATCGGCATCATCTTTGTAAAAATCACCCATG 29611
                             v             i   i i i        i  v         ?   
C rnd-1_family-       2256 CCGCCGTTGATTGACTATCACCAGTATCATCTTCGTTAAAATCACCNATG 2207

  scaffold377|s      29612 TCAATGCAGTCAACACAAAATTTATCTGCATCTCCAAAGCAATCGTGTTC 29661
                             iv            viv i i v   v    ? i   vi         
C rnd-1_family-       2206 TCGTTGCAGTCAACACCGTACTCAACTGAATCTNCGAAGAGATCGTGTTC 2157

  scaffold377|s      29662 CACCCACACCCACAAATCATG---TTCATGAGTATTA 29695
                            -i    -----  i      ---        v  i 
C rnd-1_family-       2156 C-TCCAC-----CAGATCATGACCTTCATGAGAATCA 2126

Matrix = 20p43g.matrix
Kimura (with divCpGMod) = 18.54
Transitions / transversions = 1.04 (25/24)
Gap_init rate = 0.03 (9 / 273), avg. gap size = 2.11 (19 / 9)


1149 17.80 15.58 3.33 scaffold377|size99072 29692 30121 (68825) rnd-5_family-126#Unknown 1051 1531 (98) m_b2940s001i47 120083

  scaffold377|s      29692 ATTATTTGTTGGTTAAAACAAAAATACATAGAGGGAAACACAATTC---T 29738
                             v         v    -    v -i   -           i    --- 
  rnd-5_family-       1051 ATAATTTGTTGGGTAAA-CAAACA-GCAT-GAGGGAAACACGATTCCAGT 1097

  scaffold377|s      29739 AGAGTTCTGATACAAAAACAAGGCAAAGACATGCAAAGA--GTGGTAATA 29786
                                  v ? vv   vi    ii i ?     v     --iv  ii?  
  rnd-5_family-       1098 AGAGTTCGGNTCGAAATGCAAGATAGANACATGAAAAGATGAAGGCGNTA 1147

  scaffold377|s      29787 CCATTGGCTAACACAAGAACAACATGGGG-CAGCATTAAAAA-TGGTA-- 29832
                              ?  ? v vii    ? ?  ?   ?  -    i v     -    ?--
  rnd-5_family-       1148 CCANTGNCAACTGCAAGNANAANATGNGGTCAGCGTGAAAAAATGGTNGT 1197

  scaffold377|s      29833 TGTGAGT-------ATAATAATTCT--------------------GGCAA 29855
                                ? -------  v   ?  ??--------------------     
  rnd-5_family-       1198 TGTGANTGATAGACATCATANTTNNNGGGTAAAAAAGAGAATGTCGGCAA 1247

  scaffold377|s      29856 GAAAAA-GTTAACT-CACTCATCTAACATCATCTAGAACACATTTGCAGT 29903
                                 - ?     -   v     i  ii?---  ivi   ?  ii   i
  rnd-5_family-       1248 GAAAAANGNTAACTTCACGCATCTGACGCN---TAACGCACNTTCACAGC 1294

  scaffold377|s      29904 ATGTG----------------------ATAAAAGCATGGGTT-ACAATGC 29930
                                ---------------------- ? i     ?   i -       
  rnd-5_family-       1295 ATGTGNATGTGGTNGTGACAAAAAACTANAGAAGCANGGGCTGACAATGC 1344

  scaffold377|s      29931 AAACATCAAGTTG--CAATCAGCAACTTGAAAACATTATGAGGAAATTGA 29978
                           ?   i        --    vi   i        --   i   ?   v  i
  rnd-5_family-       1345 NAACGTCAAGTTGNGCAATGGGCAGCTTGAAAA--TTACGAGNAAAATGG 1392

  scaffold377|s      29979 ATGAACCCATTTTGTTCAATGGGAACTCAAAATTGAGCCATTCTGAATCC 30028
                               --  -----   v  i i   i   vi  vi  iii?  i  i ii
  rnd-5_family-       1393 ATGA--CC-----GTTGAACGAGAATTCACGATAAAGTTGNTCCGAGTTT 1435

  scaffold377|s      30029 ATCCAGCCCCAG---ATCAGCTCTCATTGTGAAAGAAATGTTGAATGAAG 30075
                             v      ?  ---      i  v                v vi  -  
  rnd-5_family-       1436 ATACAGCCCNAGCGCATCAGCCCTAATTGTGAAAGAAATGTGGCGTG-AG 1484

  scaffold377|s      30076 ACTTTGGCAGAACAACTCTCCCTTTCAGA-TTTCATGTGGAAGAAAA 30121
                            i    i i     v  v         i -        v   ? ii 
  rnd-5_family-       1485 ATTTTGACGGAACATCTGTCCCTTTCAAATTTTCATGTTGAANAGGA 1531

Matrix = 20p43g.matrix
Kimura (with divCpGMod) = 18.40
Transitions / transversions = 1.74 (47/27)
Gap_init rate = 0.07 (30 / 429), avg. gap size = 2.77 (83 / 30)

1371 12.63 13.70 0.33 scaffold377|size99072 29692 29961 (68985) rnd-4_family-104#Unknown 137 442 (0) m_b2940s001i46 120083

  scaffold377|s      29692 ATTATTTGTTGGTTAAAACAAAAATACATAGAGGGAAACACAATTCTAGA 29741
                             v         v          vvi  i            i    i   
  rnd-4_family-        137 ATAATTTGTTGGGTAAAACAAAACAGCACAGAGGGAAACACGATTCCAGA 186

  scaffold377|s      29742 GTTCTGATACAAAAACAAGGCAAAGACATGCAAAGAGTGGTAATACCATT 29791
                               v   vvi        ii         -   i  v  i       v 
  rnd-4_family-        187 GTTCGGATCAGAAAACAAGATAAAGACATG-AAAAAGGGGCAATACCAAT 235

  scaffold377|s      29792 GGCTAACACAAGAACAACATGGGGCAGCATTAAA---AATGGTATGTGAG 29838
                              v vi            i         vv   ---             
  rnd-4_family-        236 GGCAATTACAAGAACAACACGGGGCAGCAGGAAAAATAATGGTATGTGAG 285

  scaffold377|s      29839 TA--TAAT----------------AATTCTGGCAAG-AAAAAGTTAACTC 29869
                             --    ----------------   v        -             
  rnd-4_family-        286 TATCTAATCTGGAGTCAAAAAGAGAATGCTGGCAAGAAAAAAGTTAACTC 335

  scaffold377|s      29870 ACTCATCTAACATCATCTAGAACACATTTGCAGTATGTG----------- 29908
                             v i   ?          iv    i  i    i     -----------
  rnd-4_family-        336 ACGCGTCTNACATCATCTAACACACGTTCGCAGCATGTGATTGTGACAAA 385

  scaffold377|s      29909 ----ATAAAAGCATGGGTTACAATGCAAACATCAAGTTGCAATCAGCAAC 29954
                           ----                                    i   i     
  rnd-4_family-        386 AAATATAAAAGCATGGGTTACAATGCAAACATCAAGTTGCGATCGGCAAC 435

  scaffold377|s      29955 TTGAAAA 29961
                                  
  rnd-4_family-        436 TTGAAAA 442

Matrix = 20p43g.matrix
Kimura (with divCpGMod) = 11.13
Transitions / transversions = 1.12 (18/16)
Gap_init rate = 0.03 (7 / 269), avg. gap size = 5.43 (38 / 7)

1633 12.51 1.48 2.61 scaffold377|size99072 29965 30235 (68711) rnd-1_family-942#Unknown 1 268 (0) m_b2940s001i48 120083

  scaffold377|s      29965 TATGAGGAAATTGAATGAACCCATTTTGTTCAATGGGAACTCAAAATTGA 30014
                                 v   v  i    v  v        v  i i              
  rnd-1_family-          1 TATGAGCAAAATGGATGACCCGATTTTGTTGAACGAGAACTCAAAATTGA 50

  scaffold377|s      30015 GCCATTCTGAATCCATCCAGCCCCAGATCAGCTCTCATTGTGAAAGAAAT 30064
                              i        i   v               i  v  i           
  rnd-1_family-         51 GCCGTTCTGAATTCATACAGCCCCAGATCAGCCCTAATCGTGAAAGAAAT 100

  scaffold377|s      30065 GTTGAATGAAGACTTTGGCAGAACAACTCTCCCTTTCAGA-TTTCATGTG 30113
                               v       i    i i     v              -        v
  rnd-1_family-        101 GTTGCATGAAGATTTTGACGGAACATCTCTCCCTTTCAGATTTTCATGTT 150

  scaffold377|s      30114 GAAGAAAA---ATTCTAATTTTGCCATTATTACTATTCCTATTTAAGTCT 30160
                                i  ---   v    i                              
  rnd-1_family-        151 GAAGAGAAATTATTGTAATCTTGCCATTATTACTATTCCTATTTAAGTCT 200

  scaffold377|s      30161 ACAGGAGTAGGGCATATTTTTGTAAGCTAAAACATCTTACAAAATACAAA 30210
                              v   vi v  i  v        v   i       -------      
  rnd-1_family-        201 ACACGAGAGGTGCGTAATTTTGTAATCTAGAACATCT-------TACAAA 243

  scaffold377|s      30211 ATCCTAACGAGTCTTACATACACAA 30235
                                 vv                 
  rnd-1_family-        244 ATCCTACGGAGTCTTACATACACAA 268

Matrix = 20p43g.matrix
Kimura (with divCpGMod) = 11.66
Transitions / transversions = 0.83 (15/18)
Gap_init rate = 0.03 (9 / 270), avg. gap size = 1.22 (11 / 9)

327 5.97 1.30 13.04 scaffold377|size99072 30175 30251 (68695) rnd-5_family-126#Unknown 1543 1611 (18) m_b2940s001i49 120083

  scaffold377|s      30175 TATTTTTGTAAGCTAAAACATCTTACAAAATACAAAATCCTAACGA-GTC 30223
                              v      ?-  ?i               --------  v    -   
  rnd-5_family-       1543 TATATTTGTAN-CTNGAACATCTTACAAAAT--------CTTACGAAGTC 1583

  scaffold377|s      30224 TTACATACACAATGTACCTACAATGTAA 30251
                                    ?   v              
  rnd-5_family-       1584 TTACATACANAATCTACCTACAATGTAA 1611

Matrix = 20p43g.matrix
Kimura (with divCpGMod) = 6.42
Transitions / transversions = 0.33 (1/3)
Gap_init rate = 0.13 (10 / 76), avg. gap size = 1.00 (10 / 10)


310 15.38 5.21 5.21 scaffold377|size99072 30224 30319 (68627) C rnd-1_family-872#Unknown (0) 96 1 m_b2940s001i50 120084

  scaffold377|s      30224 TTAC-ATACACAATGTACCTACAATGTAACATGTGGTGAGTTGATTATAA 30272
                               -   v i   v     -   -    v     vvii  v     i  
C rnd-1_family-         96 TTACTATAAATAATCTACCT-CAA-GTAAGATGTGCAAGGTAGATTACAA 49

  scaffold377|s      30273 AA--TCACAC-TTGTAATCAAGAGTGACATGT-GATGCCACTTCAAGATT 30318
                             --    vi-             v  ---  -    i            
C rnd-1_family-         48 AAAATCACCTGTTGTAATCAAGAGGGA---GTCGATGTCACTTCAAGATT 2

  scaffold377|s      30319 A 30319
                            
C rnd-1_family-          1 A 1

Matrix = 20p43g.matrix
Kimura (with divCpGMod) = 17.24
Transitions / transversions = 0.75 (6/8)
Gap_init rate = 0.09 (9 / 95), avg. gap size = 1.11 (10 / 9)


540 7.95 6.82 0.00 scaffold377|size99072 30343 30430 (68516) rnd-1_family-872#Unknown 2 95 (1) m_b2940s001i51 120085

  scaffold377|s      30343 AATCTTGAAGTGACATCAACTCGGTATTGATTACAACAGGTGA-TTTTTG 30391
                                            i    vv v                 -      
  rnd-1_family-          2 AATCTTGAAGTGACATCGACTCCCTCTTGATTACAACAGGTGATTTTTTG 51

  scaffold377|s      30392 TAATCTA----GCACATCTTACTAGAGGTAGATCATATA-AGTA 30430
                                  ----            v         i  v  -    
  rnd-1_family-         52 TAATCTACCTTGCACATCTTACTTGAGGTAGATTATTTATAGTA 95

Matrix = 20p43g.matrix
Kimura (with divCpGMod) = 7.28
Transitions / transversions = 0.40 (2/5)
Gap_init rate = 0.03 (3 / 87), avg. gap size = 2.00 (6 / 3)


460 22.98 0.78 11.26 scaffold377|size99072 31301 31555 (67391) C rnd-2_family-88#Unknown (3) 1006 776 m_b2940s001i52 120086

  scaffold377|s      31301 TCAAGATTTTTTCA-AAATCTTAGTCTTCAAGATTTTTTTCAAAATCAAG 31349
                                  i i  ? -     ---------          i--        
C rnd-2_family-       1006 TCAAGATCTCTTNACAAATC---------AAGATTTTTTC--AAATCAAG 968

  scaffold377|s      31350 ATTTTTTCTTGAAAAAGTCTTAGTTTATCATTATTTGAGAATTGTTCTTC 31399
                                   -----   i        v-----    v  -  i  vv ii 
C rnd-2_family-        967 ATTTTTTC-----AAAATCTTAGTTG-----TATTGGA-AACTGAGCCCC 929

  scaffold377|s      31400 TCCTTCTTCGTCGTGAGACACTTTTTTCACTTTTGGCCATTATTGGTAAC 31449
                            i-      i--        v             v    ?v iv    vi
C rnd-2_family-        928 TT-TTCTTCA--GTGAGACAGTTTTTTCACTTTTTGCCANAACAGGTACT 882

  scaffold377|s      31450 ATCTGTTTATTTCCTCTCACGTTACCTGTAAATA-TGCCGTTTTCATGTT 31498
                           vv i  vv vi vv v   vv             - v?vv     ii-  
C rnd-2_family-        881 TACCGTGAAGCTGATGTCAACTTACCTGTAAATAATTNATTTTTCGC-TT 833

  scaffold377|s      31499 CAACATGCATGGCTATTCAATAACTGTTGATTTGTGATTACCTTTAAAAA 31548
                           vi  i i     v  v   vi vv v     i ?  vi           v
C rnd-2_family-        832 GGACGTACATGGGTAGTCATCATGTTTTGATCTNTGCCTACCTTTAAAAT 783

  scaffold377|s      31549 TATATCT 31555
                                  
C rnd-2_family-        782 TATATCT 776

Matrix = 20p43g.matrix
Kimura (with divCpGMod) = 25.92
Transitions / transversions = 0.68 (21/31)
Gap_init rate = 0.11 (28 / 254), avg. gap size = 1.00 (28 / 28)

2391 9.65 1.87 2.97 scaffold377|size99072 31348 31721 (67225) C rnd-1_family-69#Unknown (0) 370 1 m_b2940s001i53 120086

  scaffold377|s      31348 AGATTTTTTCTTGAAAAAGTCTTAGTTTATCATTATTTGAGAATTGTTCT 31397
                                             i             i iv?i       v    
C rnd-1_family-        370 AGATTTTTTCTTGAAAAAATCTTAGTTTATCACTGANCGAGAATTTTTCT 321

  scaffold377|s      31398 TCTCCTTCTTCGTCGTGAGACACTTTTTTCACTTTTGGCCATTATTGGTA 31447
                              i     i  -                       v  i          
C rnd-1_family-        320 TCTTCTTCTCCG-CGTGAGACACTTTTTTCACTTTTCGCTATTATTGGTA 272

  scaffold377|s      31448 ACATCTGTTTATTTCCTCTCACGTTACCTGTAAATATGCCGTTTTCATGT 31497
                                 i         i v   i                       i   
C rnd-1_family-        271 ACATCTATTTATTTCCCCGCACATTACCTGTAAATATGCCGTTTTCGTGT 222

  scaffold377|s      31498 TCAACATGCATGGCTATTCAATAACTGTTGATTTGTGATTACCTTTAAAA 31547
                             i          v        v                           
C rnd-1_family-        221 TCGACATGCATGGGTATTCAATCACTGTTGATTTGTGATTACCTTTAAAA 172

  scaffold377|s      31548 ATATATCTAAAATCAATCCACAGCATGGCCAAAAATTGAGGGGCTGTAAT 31597
                                      ?     ?i ?                i?      - i--
C rnd-1_family-        171 ATATATCTAAANTCAATNTANAGCATGGCCAAAAATTANGGGGCT-TG-- 125

  scaffold377|s      31598 ATTGTTATTGACTCTACTATAAGCCTTTCTCAATCAC-ATGGTTTTA--C 31644
                            i  i       -------  i         i     -         --i
C rnd-1_family-        124 ACTGCTATTGAC-------TAGGCCTTTCTCGATCACAATGGTTTTAATT 82

  scaffold377|s      31645 TAGAACAT----GCGATCATGAGGCTAATCCGAGACCGTATTGGTCAAAA 31690
                               iv  ----             i      v     i?      i   
C rnd-1_family-         81 TAGAGAATAAAAGCGATCATGAGGCCAATCCGCGACCGCNTTGGTCGAAA 32

  scaffold377|s      31691 GGGCTGTTCCGAGATTCCCATGTTCTTGGGG 31721
                                      v        i     v    
C rnd-1_family-         31 GGGCTGTTCCGTGATTCCCACGTTCTGGGGG 1

Matrix = 20p43g.matrix
Kimura (with divCpGMod) = 8.86
Transitions / transversions = 2.50 (25/10)
Gap_init rate = 0.04 (14 / 373), avg. gap size = 1.29 (18 / 14)

380 19.51 4.76 6.45 scaffold377|size99072 31628 31753 (67193) C rnd-1_family-22#Unknown (409) 442 319 m_b2940s001i54 120086

  scaffold377|s      31628 CAATCAC-ATGGTTTTAC-TAGAACATGCGATCATGAGGCTAATCCG-AG 31674
                            i     -  v i    v-    iv v? ?           i   i - v
C rnd-1_family-        442 CGATCACGATCGCTTTAAATAGAGAAANCNATCATGAGGCTGATCTGTAT 393

  scaffold377|s      31675 ACCGTATTGGTCAAAAGGGCTGTTCCGAGAT---TCCCATGTTCTTGGGG 31721
                              i    v   --             v   ---       i  -     
C rnd-1_family-        392 ACCATATTCGTC--AAGGGCTGTTCCGCGATCACTCCCATGCTC-TGGGG 346

  scaffold377|s      31722 CAGCCCAATGACCAGTCTTGTCAATGTTTGCC 31753
                             v-----   vv    v  ii i  iv    
C rnd-1_family-        345 CAT-----TGAAAAGTCGTGCTAGTGCGTGCC 319

Matrix = 20p43g.matrix
Kimura (with divCpGMod) = 20.99
Transitions / transversions = 0.92 (11/12)
Gap_init rate = 0.10 (12 / 125), avg. gap size = 1.17 (14 / 12)


436 20.84 0.00 1.04 scaffold377|size99072 31732 31828 (67118) genome_10_6249#DNA 215 310 (279) m_b2940s001i55 120087

  scaffold377|s      31732 ACCAGTCTTGTCAATGTTTGCCAATCGATGACCCCAGATATTATCTTTAC 31781
                                          v     i  v        i vv  v      vvi 
  genome_10_624        215 ACCAGTCTTGTCAATTTTTGCTAAGCGATGACCTCTCATCTTATCTGGGC 264

  scaffold377|s      31782 CTGTACGAAATCGAACAACGACTACTTGCACGCGACTCCTCCTCACC 31828
                           ivv i    v     -  v    i iv  i                 
  genome_10_624        265 TGTTGCGAATTCGAA-AAAGACTGCCAGCGCGCGACTCCTCCTCACC 310

Matrix = 20p43g.matrix
Kimura (with divCpGMod) = 23.13
Transitions / transversions = 0.67 (8/12)
Gap_init rate = 0.01 (1 / 96), avg. gap size = 1.00 (1 / 1)


479 17.82 5.51 7.20 scaffold377|size99072 31797 31923 (67023) rnd-1_family-2#Unknown 2364 2488 (277) m_b2940s001i56 120088

  scaffold377|s      31797 CAACGACTACTTGCACGCGACTCCTCCTCACCATCAGAATCAAACTTGGG 31846
                             i   ii   iv     ----i  v  -----  i    v         
  rnd-1_family-       2364 CAGCGATCACTCCCACGC----TCTGCT-----TCGGAATAAAACTTGGG 2404

  scaffold377|s      31847 CAATATTCCTGATTTTTGCAAAACTGTTGGGATAGGTACTTCAGCTCGCC 31896
                                  i  vv  i      i                   v v   i  
  rnd-1_family-       2405 CAATATTTCTCTTTCTTGCAAGACTGTTGGGATAGGTACTTGACCTCACC 2454

  scaffold377|s      31897 CTAC---AACA----ATTCATTCCAGATAAAAAC 31923
                               ---  v ----          v vv     
  rnd-1_family-       2455 CTACTTTAAAACTCTATTCATTCCACAGCAAAAC 2488

Matrix = 20p43g.matrix
Kimura (with divCpGMod) = 19.37
Transitions / transversions = 0.91 (10/11)
Gap_init rate = 0.09 (11 / 126), avg. gap size = 1.45 (16 / 11)


605 13.51 4.46 0.86 scaffold377|size99072 31812 31923 (67023) C rnd-1_family-233#Unknown (0) 218 103 m_b2940s001i57 120086

  scaffold377|s      31812 CGCGACTCCTCC-----TCACCATCAGAATCAAACTTGGGCAATATTCCT 31856
                                       -----  vv v  i   -                 i  
C rnd-1_family-        218 CGCGACTCCTCCCATCTTCCGCTTCGGAA-CAAACTTGGGCAATATTTCT 170

  scaffold377|s      31857 GATTTTTGCAAAACTGTTGGGATAGGTACTTCAGCTCGCCCTACAACAAT 31906
                           vvv i                          v v   i     v   v  
C rnd-1_family-        169 CTATCTTGCAAAACTGTTGGGATAGGTACTTGACCTCACCCTAAAACTAT 120

  scaffold377|s      31907 TCATTCCAGATAAAAAC 31923
                                   v        
C rnd-1_family-        119 TCATTCCACATAAAAAC 103

Matrix = 20p43g.matrix
Kimura (with divCpGMod) = 13.94
Transitions / transversions = 0.36 (4/11)
Gap_init rate = 0.02 (2 / 111), avg. gap size = 3.00 (6 / 2)

1191 9.95 1.64 1.09 scaffold377|size99072 31837 32019 (66927) C rnd-1_family-22#Unknown (322) 529 346 m_b2940s001i58 120086

  scaffold377|s      31837 CAAACTTGGGCAATATTCCTGATTTTTGCAAAACTGTTGGGATAGGTACT 31886
                                               v v v                         
C rnd-1_family-        529 CAAACTTGGGCAATATTCCTTAATATTGCAAAACTGTTGGGATAGGTACT 480

  scaffold377|s      31887 TCAGCTCGCCCTACAACAATTCATTCCAGATAAAAACACAATCACGATCG 31936
                              v             i         vv       -  i          
C rnd-1_family-        479 TCACCTCGCCCTACAACGATTCATTCCCCATAAAAA-ACGATCACGATCG 431

  scaffold377|s      31937 TTTTAA-TAGAGAAAGCAATCATGAGGCTGATC-G-AGACCATATTTGTC 31983
                           i     -        ? ?               - - v        i   
C rnd-1_family-        430 CTTTAAATAGAGAAANCNATCATGAGGCTGATCTGTATACCATATTCGTC 381

  scaffold377|s      31984 AATGGGCTGCTCTGCGACCTCTCCCATGTTTTGGAG 32019
                             -      i  i    i v        i i   i 
C rnd-1_family-        380 AA-GGGCTGTTCCGCGATCACTCCCATGCTCTGGGG 346

Matrix = 20p43g.matrix
Kimura (with divCpGMod) = 8.52
Transitions / transversions = 1.25 (10/8)
Gap_init rate = 0.03 (5 / 182), avg. gap size = 1.00 (5 / 5)


516 20.75 0.94 0.00 scaffold377|size99072 32021 32126 (66820) genome_10_6249#DNA 205 311 (278) m_b2940s001i59 120089

  scaffold377|s      32021 CTGCTCCGCGACTAGTCTGGTCAATTTATGAGTAGCG-TGAACTTGCATA 32069
                                    v  i     v        v  vvv    -   v  iv   v
  genome_10_624        205 CTGCTCCGCTACCAGTCTTGTCAATTTTTGCTAAGCGATGACCTCTCATC 254

  scaffold377|s      32070 TCATCCGGGCTGTTGCGAATTCAAAAACGACTGATTGAATGCAACTCCTC 32119
                            i   i                i    v     viv vii  i       
  genome_10_624        255 TTATCTGGGCTGTTGCGAATTCGAAAAAGACTGCCAGCGCGCGACTCCTC 304

  scaffold377|s      32120 CTCACCC 32126
                                  
  genome_10_624        305 CTCACCC 311

Matrix = 20p43g.matrix
Kimura (with divCpGMod) = 19.75
Transitions / transversions = 0.69 (9/13)
Gap_init rate = 0.01 (1 / 105), avg. gap size = 1.00 (1 / 1)


231 20.75 1.89 0.00 scaffold377|size99072 32099 32151 (66795) C rnd-1_family-938#Unknown (24) 54 1 m_b2940s001i60 120090

  scaffold377|s      32099 ACTGATTGAATGCAACTCCTCCTCACCCTCAGAA-CAAACTTGGGCAATA 32147
                            i  iv  v i  i          vi    v   -   v   v       
C rnd-1_family-         54 ATTGGGTGCACGCGACTCCTCCTCTTCCTCTGAATCAACCTTCGGCAATA 5

  scaffold377|s      32148 TTTC 32151
                               
C rnd-1_family-          4 TTTC 1

Matrix = 20p43g.matrix
Kimura (with divCpGMod) = 19.74
Transitions / transversions = 0.83 (5/6)
Gap_init rate = 0.02 (1 / 52), avg. gap size = 1.00 (1 / 1)


1629 4.62 0.00 0.00 scaffold377|size99072 32127 32321 (66625) C rnd-1_family-51#Unknown (389) 287 93 m_b2940s001i61 120091

  scaffold377|s      32127 TCAGAACAAACTTGGGCAATATTTCTAAATCTTGCAAAACTGTTGGGATA 32176
                                                      v                      
C rnd-1_family-        287 TCAGAACAAACTTGGGCAATATTTCTATATCTTGCAAAACTGTTGGGATA 238

  scaffold377|s      32177 GAAACCTGACATTGCCCTAAAACTATTCATTCCACATAAAAACCTATGCC 32226
                            iv  i    v i                                     
C rnd-1_family-        237 GGTACTTGACCTCGCCCTAAAACTATTCATTCCACATAAAAACCTATGCC 188

  scaffold377|s      32227 CGTCTTGGAACCTGGTGCAATTCCAGCTGCCACCTTGTCATAATCAACTA 32276
                                          i                                ? 
C rnd-1_family-        187 CGTCTTGGAACCTGGCGCAATTCCAGCTGCCACCTTGTCATAATCAACNA 138

  scaffold377|s      32277 AAATGACTTCAAAGCTTGAGTTAACTTGTGAGACGAGAACTTCAA 32321
                                    v                    i              
C rnd-1_family-        137 AAATGACTTGAAAGCTTGAGTTAACTTGTGGGACGAGAACTTCAA 93

Matrix = 20p43g.matrix
Kimura (with divCpGMod) = 3.81
Transitions / transversions = 1.25 (5/4)
Gap_init rate = 0.00 (0 / 194), avg. gap size = 0.0 (0 / 0)


3663 5.03 0.00 0.00 scaffold377|size99072 32343 32779 (66167) genome_11_12231#DNA 1 437 (0) m_b2940s001i62 120092

  scaffold377|s      32343 ACCCTCCAACGTAACTAGCCGTAAAAGTGATACTAGTTAATAAACTAGCT 32392
                                                                            i
  genome_11_122          1 ACCCTCCAACGTAACTAGCCGTAAAAGTGATACTAGTTAATAAACTAGCC 50

  scaffold377|s      32393 GTAAAACTGACACTAGTTAACTCGGAATTGCGATTTCACCCACTTCCACC 32442
                                  i                i            i            
  genome_11_122         51 GTAAAACCGACACTAGTTAACTCGAAATTGCGATTTCGCCCACTTCCACC 100

  scaffold377|s      32443 CACTTCTTAGTCAATCTGATGTCACCAATCGATTCCTTGTGAAAAATTAG 32492
                                  v           i      i          i            
  genome_11_122        101 CACTTCTGAGTCAATCTGACGTCACCGATCGATTCCTCGTGAAAAATTAG 150

  scaffold377|s      32493 CACGATAGACCCCCACCAAGAATATTATTTGTTCATTATTATTTAGGTGA 32542
                                                          v               i  
  genome_11_122        151 CACGATAGACCCCCACCAAGAATATTATTTGATCATTATTATTTAGGCGA 200

  scaffold377|s      32543 CCACATAGCACCATTTGCCATGCTTTCGCCATACAAATGAAAAAATTCCG 32592
                           v  v                                         v   i
  genome_11_122        201 ACAGATAGCACCATTTGCCATGCTTTCGCCATACAAATGAAAAAAATCCA 250

  scaffold377|s      32593 AATTCAAGGGTGGCCCCTATTGAAGTACCCCTCTTAAACATGGTAAGTAG 32642
                                i v     ii                                   
  genome_11_122        251 AATTCGACGGTGGTTCCTATTGAAGTACCCCTCTTAAACATGGTAAGTAG 300

  scaffold377|s      32643 AGATAGGTAGGTAGATATGTAGGTAATAATTGGTAAAAATCGTTTAAACA 32692
                                                                             
  genome_11_122        301 AGATAGGTAGGTAGATATGTAGGTAATAATTGGTAAAAATCGTTTAAACA 350

  scaffold377|s      32693 AGATAGAGATTTACTGCTAGTTAAGCAACAATGGGGTCCCCAAGGTACCT 32742
                                         v                 v             i   
  genome_11_122        351 AGATAGAGATTTACGGCTAGTTAAGCAACAATTGGGTCCCCAAGGTGCCT 400

  scaffold377|s      32743 AGTTAACTCACAATTGTGCAACAATGTGATGGAGGGT 32779
                                                       v        
  genome_11_122        401 AGTTAACTCACAATTGTGCAACAATGTGTTGGAGGGT 437

Matrix = 20p43g.matrix
Kimura (with divCpGMod) = 3.47
Transitions / transversions = 1.44 (13/9)
Gap_init rate = 0.00 (0 / 436), avg. gap size = 0.0 (0 / 0)


298 18.75 1.56 0.00 scaffold377|size99072 32781 32844 (66102) genome_10_6249#DNA 338 402 (187) m_b2940s001i63 120093

  scaffold377|s      32781 AATCTGACTCTTCCCTTTATGGGGTCAAGAGTACTGGTTTTAGGCCTAAA 32830
                              v   vv        v         vv  v i              i 
  genome_10_624        338 AATGTGAAGCTTCCCTTAATGGGGTCACTAGAATTGGTTTTAGGCCTAGA 387

  scaffold377|s      32831 T-GTCTCAGAAATAG 32844
                            - v  i    v   
  genome_10_624        388 TAGGCTTAGAACTAG 402

Matrix = 20p43g.matrix
Kimura (with divCpGMod) = 21.61
Transitions / transversions = 0.33 (3/9)
Gap_init rate = 0.02 (1 / 63), avg. gap size = 1.00 (1 / 1)


713 7.47 3.67 1.80 scaffold377|size99072 32843 32951 (65995) C rnd-1_family-156#Unknown (240) 720 610 m_b2940s001i64 120094

  scaffold377|s      32843 AGCTAGGGAGTAGTCTAGACCCTAGTATTTTTTCTATATATATGTAATAC 32892
                            i                           i   i v              
C rnd-1_family-        720 AACTAGGGAGTAGTCTAGACCCTAGTATTCTTTTTCTATATATGTAATAC 671

  scaffold377|s      32893 CTACTCTAGAGGGTAACATTTATATCTCTACCATATTT-TTTAGA---TG 32938
                                            i              ?     -  i   ---  
C rnd-1_family-        670 CTACTCTAGAGGGTAACGTTTATATCTCTACCNTATTTCTTCAGACCTTG 621

  scaffold377|s      32939 ACAAGTCCAAAAA 32951
                           v  --     i  
C rnd-1_family-        620 CCA--TCCAAGAA 610

Matrix = 20p43g.matrix
Kimura (with divCpGMod) = 7.08
Transitions / transversions = 3.00 (6/2)
Gap_init rate = 0.04 (4 / 108), avg. gap size = 1.50 (6 / 4)

726 3.30 2.20 0.00 scaffold377|size99072 32843 32933 (66013) C rnd-1_family-51#Unknown (582) 94 2 m_b2940s001i65 120094

  scaffold377|s      32843 AGCTAGGGAGTAGTCTAGACCCTAGTATT--TTTTCTATATATATGTAAT 32890
                            i                           --                   
C rnd-1_family-         94 AACTAGGGAGTAGTCTAGACCCTAGTATTCTTTTTCTATATATATGTAAT 45

  scaffold377|s      32891 ACCTACTCTAGAGGGTAACATTTATATCTCTACCATATTTTTT 32933
                                              i              ?     i  
C rnd-1_family-         44 ACCTACTCTAGAGGGTAACGTTTATATCTCTACCNTATTTCTT 2

Matrix = 20p43g.matrix
Kimura (with divCpGMod) = 2.39
Transitions / transversions = 1.00 (3/0)
Gap_init rate = 0.01 (1 / 90), avg. gap size = 2.00 (2 / 1)


2419 11.14 0.00 0.84 scaffold377|size99072 32934 33295 (65651) C genome_7_200430-9]5#Unspecified (0) 376 18 m_b2940s001i66 120095

  scaffold377|s      32934 AGATGACAAGTCCAAAAACTGTTCAAAGATACATATCTCTATGAACTGAA 32983
                               v i   v v v   v    v            v   v         
C genome_7_2004        376 AGATTATAAGGCAACAAAATGTTAAAAGATACATATGTCTCTGAACTGAA 327

  scaffold377|s      32984 AGTAAGTGCCTGTTACATGTAAACAATTATTGCTATCCCCTCCTATTTAC 33033
                              v                   v        v     v           
C genome_7_2004        326 AGTTAGTGCCTGTTACATGTAAAAAATTATTGGTATCCACTCCTATTTAC 277

  scaffold377|s      33034 CAAAGTACTCATTTGTACCGGGAATTGTACTGTAGAGGAATTAGTTTTTT 33083
                                                                    i        
C genome_7_2004        276 CAAAGTACTCATTTGTACCGGGAATTGTACTGTAGAGGAATCAGTTTTTT 227

  scaffold377|s      33084 TTTCATATCAGTGTTAGTGCATTTCATTTGTGGTGAGTTTTGATGTAAAT 33133
                           ---   i                           v              v
C genome_7_2004        226 ---CATGTCAGTGTTAGTGCATTTCATTTGTGGTCAGTTTTGATGTAAAA 180

  scaffold377|s      33134 TGATAGAACTCGTGAGCGGGAAGGAGTTACGTGGAGCAATATATATTGCT 33183
                              i v         i v             i         i      vi
C genome_7_2004        179 TGACATAACTCGTGAACCGGAAGGAGTTACGCGGAGCAATACATATTGGC 130

  scaffold377|s      33184 GTGATGGAGACAAATAAGGCTATCACATTGTGATGACAAGTGGCTCTTAA 33233
                                 v   ii              v    i    iv            
C genome_7_2004        129 GTGATGTAGATGAATAAGGCTATCACTTTGTAATGATTAGTGGCTCTTAA 80

  scaffold377|s      33234 TCATGAGTTAAGTGCGTGAAAATGACATTTTTTATAATTGTTGGAGTCTT 33283
                           v             i                      iv  i        
C genome_7_2004         79 GCATGAGTTAAGTGTGTGAAAATGACATTTTTTATAACGGTCGGAGTCTT 30

  scaffold377|s      33284 GACCAAACAATG 33295
                               vv i    
C genome_7_2004         29 GACCTTATAATG 18

Matrix = 20p43g.matrix
Kimura (with divCpGMod) = 10.89
Transitions / transversions = 0.67 (16/24)
Gap_init rate = 0.01 (3 / 361), avg. gap size = 1.00 (3 / 3)


4703 6.31 4.48 0.16 scaffold377|size99072 33298 33900 (65046) C rnd-1_family-156#Unknown (331) 629 1 m_b2940s001i67 120096

  scaffold377|s      33298 CAGACCTTGCCATCCAAGAAATATGATAGTCGTTTGAGTTGCTGTCTTTG 33347
                                                  i                        ? 
C rnd-1_family-        629 CAGACCTTGCCATCCAAGAAATACGATAGTCGTTTGAGTTGCTGTCTTNG 580

  scaffold377|s      33348 CACTCTACACACCTCCTTTGTCACACATTTACTCATGTCCTACGCAAATT 33397
                            i         v       v          v i                 
C rnd-1_family-        579 CGCTCTACACAACTCCTTTTTCACACATTTCCCCATGTCCTACGCAAATT 530

  scaffold377|s      33398 TCTGCGATTTCCAAACCAACTCTTTTTTTCACACAATCTTTTTCAACAAC 33447
                             i         i v             -             i i  i  
C rnd-1_family-        529 TCCGCGATTTCCGACCCAACTCTTTTTT-CACACAATCTTTTCCGACGAC 481

  scaffold377|s      33448 TGG---------------------------TGAGCTCACAACTATTTGTG 33470
                              ---------------------------                    
C rnd-1_family-        480 TGGGAGACGTCCCACACAAATTAATAGTTGTGAGCTCACAACTATTTGTG 431

  scaffold377|s      33471 GTGATTGGCCCCATCACACAACTTTTTTCACAACTTCTTTTGCACACATG 33520
                           ?i   i                                            
C rnd-1_family-        430 NCGATCGGCCCCATCACACAACTTTTTTCACAACTTCTTTTGCACACATG 381

  scaffold377|s      33521 CTGGCGCTCACAATTGAAATACATATTCGGTTCCCACTTACTTGGTTGAA 33570
                            v             v                         i    i   
C rnd-1_family-        380 CGGGCGCTCACAATTTAAATACATATTCGGTTCCCACTTACCTGGTCGAA 331

  scaffold377|s      33571 ATGAGATCAACAATAAGATTCAAATCTTGTTTTGCAAAAACTTGTTTCGA 33620
                                                i   v                        
C rnd-1_family-        330 ATGAGATCAACAATAAGATTCGAATATTGTTTTGCAAAAACTTGTTTCGA 281

  scaffold377|s      33621 GTGCAAACAAATTGAGTGTGAGTTCAAGCACTAAGACAGCATCTAATCAC 33670
                                  v                 i   i           i        
C rnd-1_family-        280 GTGCAAAAAAATTGAGTGTGAGTTCGAGCGCTAAGACAGCACCTAATCAC 231

  scaffold377|s      33671 GTCCTGTGATTGAAAAACGGGTTCTCCAGCCTCAAAAGCTTATCTATGTT 33720
                             v         v             i                       
C rnd-1_family-        230 GTGCTGTGATTGTAAAACGGGTTCTCTAGCCTCAAAAGCTTATCTATGTT 181

  scaffold377|s      33721 TTGCATGCTCTTTTAAGAAAGGCGACAGGCAATACATCTATAAGAGCTTT 33770
                             i                    i v                  i     
C rnd-1_family-        180 TTACATGCTCTTTTAAGAAAGGCAAAAGGCAATACATCTATAAGGGCTTT 131

  scaffold377|s      33771 TAGGTCTTAGAACGTATGGCCACACCTCACACCCTCTAGGGCTTAAGCCT 33820
                                        v                                    
C rnd-1_family-        130 TAGGTCTTAGAACCTATGGCCACACCTCACACCCTCTAGGGCTTAAGCCT 81

  scaffold377|s      33821 TTGTGGGACAGCCTAGTCTGTGACTTTTTGAGTTGCTGATTAGAGACATG 33870
                           v  i     ?       ii    i                          
C rnd-1_family-         80 GTGCGGGACNGCCTAGTTCGTGATTTTTTGAGTTGCTGATTAGAGACATG 31

  scaffold377|s      33871 GAAGTGGGTATCTGCTCACAGCTTAATTGT 33900
                            v                            
C rnd-1_family-         30 GTAGTGGGTATCTGCTCACAGCTTAATTGT 1

Matrix = 20p43g.matrix
Kimura (with divCpGMod) = 4.37
Transitions / transversions = 1.71 (24/14)
Gap_init rate = 0.00 (2 / 602), avg. gap size = 14.00 (28 / 2)

904 6.84 0.00 0.00 scaffold377|size99072 33810 33926 (65020) C rnd-1_family-710#Unknown (0) 117 1 m_b2940s001i68 120096

  scaffold377|s      33810 GGCTTAAGCCTTTGTGGGACAGCCTAGTCTGTGACTTTTTGAGTTGCTGA 33859
                                      v  i     ?       ii    i               
C rnd-1_family-        117 GGCTTAAGCCTGTGCGGGACNGCCTAGTTCGTGATTTTTTGAGTTGCTGA 68

  scaffold377|s      33860 TTAGAGACATGGAAGTGGGTATCTGCTCACAGCTTAATTGTGCCTCTTGC 33909
                                       v                                     
C rnd-1_family-         67 TTAGAGACATGGTAGTGGGTATCTGCTCACAGCTTAATTGTGCCTCTTGC 18

  scaffold377|s      33910 CTGTAGAATCATTTGTG 33926
                           v       v        
C rnd-1_family-         17 GTGTAGAAGCATTTGTG 1

Matrix = 20p43g.matrix
Kimura (with divCpGMod) = 5.54
Transitions / transversions = 1.00 (4/4)
Gap_init rate = 0.00 (0 / 116), avg. gap size = 0.0 (0 / 0)


336 21.40 7.89 1.65 scaffold377|size99072 33905 34018 (64928) scaffold14|size2522936_(dbseq-nr_238)_[150087,155942]#LTR 5106 5226 (630) m_b2940s001i69 120097

  scaffold377|s      33905 CTTGCCTGTAGAAT----CATTTGTGGTCTTTTTTATGCAT---GTGCA- 33946
                                vi   v   ----  ivv            - v i ---     -
  scaffold14|si       5106 CTTGCGCGTATAATACATCACGAGTGGTCTTTTTT-TCCGTCAAGTGCAC 5154

  scaffold377|s      33947 TATAGGCAACATGCTCACTCTGTTAGATGA-ATCAGAGTATACCCGTGTC 33995
                             viv     v   v       i   - i - v i    i          
  scaffold14|si       5155 TAAGTGCAACTTGCGCACTCTGCTAG-TAACAGCGGAGTGTACCCGTGTC 5203

  scaffold377|s      33996 AGCTGGGAACAAGGCCTCAGTGA 34018
                            iv     v v  v     v   
  scaffold14|si       5204 AAGTGGGATCTAGTCCTCACTGA 5226

Matrix = 20p43g.matrix
Kimura (with divCpGMod) = 20.89
Transitions / transversions = 0.60 (9/15)
Gap_init rate = 0.05 (6 / 113), avg. gap size = 1.83 (11 / 6)


464 24.10 2.37 4.22 scaffold377|size99072 33924 34092 (64854) C scaffold253|size408994_(dbseq-nr_396)_[29877,35980]#LTR/Gypsy (5246) 858 693 m_b2940s001i70 120098

  scaffold377|s      33924 GTGGTCTTTTTTATG-CATGTGCATATAG-GCAACATGCTCACTCTGTTA 33971
                                        i -  v     iv   -  v      v       i  
C scaffold253|s        858 GTGGTCTTTTTTACGGCAAGTGCACTTAGTGCTACATGCGCACTCTGCTA 809

  scaffold377|s      33972 GATGAATCAGAGTATACCCGTGTCAGCTGGGAACAAGGCCTCAGTGA-AT 34020
                           - ii  v i                iv     v v  v     v   -  
C scaffold253|s        808 -ACAAAGCGGAGTATACCCGTGTCAAGTGGGATCTAGTCCTCACTGACAT 760

  scaffold377|s      34021 TGTCTGGGTCTATT-TATATGACTACATGTTGAAGGCCATCTATCACCCC 34069
                           --  v   - v   - viv  i    i    v  iiv  iviii iv  -
C scaffold253|s        759 --TCAGGG-CAATTGTTCTTGGCTACGTGTTTAAAAACACGCGCCGGCC- 714

  scaffold377|s      34070 TTGTAAGTTGAACTCACAACAAC 34092
                           -   i  - i       vv    
C scaffold253|s        713 -TGTGAG-TAAACTCACTTCAAC 693

Matrix = 20p43g.matrix
Kimura (with divCpGMod) = 24.22
Transitions / transversions = 0.95 (19/20)
Gap_init rate = 0.07 (11 / 168), avg. gap size = 1.00 (11 / 11)


1532 6.35 0.00 0.00 scaffold377|size99072 34093 34281 (64665) C rnd-1_family-88#Unknown (568) 423 235 m_b2940s001i71 120099

  scaffold377|s      34093 ATGCAGTTGGCGCTTTTTTAGAGTTATTGTTCTCTAAGTAGAAACTTACA 34142
                            i      i                  i                      
C rnd-1_family-        423 ACGCAGTTAGCGCTTTTTTAGAGTTATCGTTCTCTAAGTAGAAACTTACA 374

  scaffold377|s      34143 TGTATCAACTTCGATGAAAATAAAAAATGGCACCTAATTTCTTGCAATAT 34192
                                                                     i       
C rnd-1_family-        373 TGTATCAACTTCGATGAAAATAAAAAATGGCACCTAATTTCTCGCAATAT 324

  scaffold377|s      34193 CCAGACGTGAATTTGTGCGCGCACGACTTTTTACATACACCTTGAAAGCC 34242
                              v             i           v            i vv  i 
C rnd-1_family-        323 CCATACGTGAATTTGTGTGCGCACGACTTATTACATACACCTCGTTAGTC 274

  scaffold377|s      34243 GACTTAAAACGTGTAAGTACACTCACGACACATGTTAGT 34281
                                     i                            
C rnd-1_family-        273 GACTTAAAACATGTAAGTACACTCACGACACATGTTAGT 235

Matrix = 20p43g.matrix
Kimura (with divCpGMod) = 4.59
Transitions / transversions = 2.00 (8/4)
Gap_init rate = 0.00 (0 / 188), avg. gap size = 0.0 (0 / 0)


751 14.72 3.03 2.26 scaffold377|size99072 34282 34413 (64533) rnd-1_family-79#Unknown 65 197 (0) m_b2940s001i72 120100

  scaffold377|s      34282 TGCGCGTGTTAGTTGCGCGCGCAGCAAGCGAGGCACTCGCGTCCATTTGT 34331
                             v   i   ---i   i       iv       i v    i      ii
  rnd-1_family-         65 TGGGCGCGTT---CGCGTGCGCAGCGCGCGAGGCGCACGCGCCCATTTAC 111

  scaffold377|s      34332 A-CTA---CCTAGACAAGCCACTTTATTTTTAAAGTATGTCTTCCTCTGT 34377
                            -   --- v                        v  i v          
  rnd-1_family-        112 AACTAAAGCGTAGACAAGCCACTTTATTTTTAAACTACGACTTCCTCTGT 161

  scaffold377|s      34378 CTCTACAAATCGCATTCTGTCTAGCTTGCTACAAAA 34413
                           i     i   i               i         
  rnd-1_family-        162 TTCTACGAATTGCATTCTGTCTAGCTCGCTACAAAA 197

Matrix = 20p43g.matrix
Kimura (with divCpGMod) = 10.59
Transitions / transversions = 2.17 (13/6)
Gap_init rate = 0.04 (5 / 131), avg. gap size = 1.40 (7 / 5)


867 8.63 5.71 0.68 scaffold377|size99072 34296 34435 (64511) C rnd-2_family-88#Unknown (464) 545 399 m_b2940s001i73 120101

  scaffold377|s      34296 GCGCGCGCAGCAAGCGAGGCACTCGCGTCCATTT----GTAC-TACCTAG 34340
                                  v   iv       i ?    i      ----i   -i  v  v
C rnd-2_family-        545 GCGCGCGAAGCGCGCGAGGCGCNCGCGCCCATTTCGGCATACACACGTAC 496

  scaffold377|s      34341 -ACAAGCCACTTTATTTTTAAAGTATGTCTTCCTCTGTCTCTACAAATCG 34389
                           -                 -      i ?                      
C rnd-2_family-        495 TACAAGCCACTTTATTTT-AAAGTACGNCTTCCTCTGTCTCTACAAATCG 447

  scaffold377|s      34390 CATTCTGTCTAGCTTGCTAC-AAAAATGTTGCA-CGGCTGCTGGTAAT 34435
                                         i     -      v     -              
C rnd-2_family-        446 CATTCTGTCTAGCTCGCTACAAAAAATCTTGCAGCGGCTGCTGGTAAT 399

Matrix = 20p43g.matrix
Kimura (with divCpGMod) = 6.40
Transitions / transversions = 1.40 (7/5)
Gap_init rate = 0.04 (6 / 139), avg. gap size = 1.50 (9 / 6)

432 4.84 3.17 1.56 scaffold377|size99072 34381 34443 (64503) C rnd-1_family-81#Unknown (16) 180 117 m_b2940s001i74 120101

  scaffold377|s      34381 TACAAATCGCATTCTGTCTAGCTTGCTAC-AAAAATGTTGCA-CGGCTGC 34428
                                                  i     -      v     -       
C rnd-1_family-        180 TACAAATCGCATTCTGTCTAGCTCGCTACAAAAAATCTTGCAGCGGCTGC 131

  scaffold377|s      34429 TGGTAATATATTCAT 34443
                                  -    i  
C rnd-1_family-        130 TGGTAAT-TATTTAT 117

Matrix = 20p43g.matrix
Kimura (with divCpGMod) = 3.47
Transitions / transversions = 2.00 (2/1)
Gap_init rate = 0.05 (3 / 62), avg. gap size = 1.00 (3 / 3)


466 11.11 7.41 0.00 scaffold377|size99072 34945 35025 (63921) rnd-1_family-872#Unknown 9 95 (1) m_b2940s001i75 120102

  scaffold377|s      34945 AAATGCCATCAACTCTGTATTGATTACAACAGGTGA-TTTTTGTAATCCA 34993
                             i  v    i    iv v                 -           i 
  rnd-1_family-          9 AAGTGACATCGACTCCCTCTTGATTACAACAGGTGATTTTTTGTAATCTA 58

  scaffold377|s      34994 ----GCACATCTTACTTGAGGTAGATCATGTA-AGTA 35025
                           ----                      i  v  -    
  rnd-1_family-         59 CCTTGCACATCTTACTTGAGGTAGATTATTTATAGTA 95

Matrix = 20p43g.matrix
Kimura (with divCpGMod) = 10.76
Transitions / transversions = 1.25 (5/4)
Gap_init rate = 0.04 (3 / 80), avg. gap size = 2.00 (6 / 3)


1101 8.87 0.00 0.63 scaffold377|size99072 37673 37831 (61115) C rnd-1_family-1059#Unknown (285) 397 240 m_b2940s001i76 120103

  scaffold377|s      37673 AAGGATGTTATTTTCTTGTGCAATTTGAATTGGTAAAATTGAGATGGCTT 37722
                              vi        v           i       v  vi v   ?      
C rnd-1_family-        397 AAGCGTGTTATTTACTTGTGCAATTCGAATTGGAAATGTGGAGNTGGCTT 348

  scaffold377|s      37723 CTAGTTAGGGCGTCCCCGTGCTTTCGAAGCGGGCTCTTAGAATACATGTA 37772
                                                                  v          
C rnd-1_family-        347 CTAGTTAGGGCGTCCCCGTGCTTTCGAAGCGGGCTCTTATAATACATGTA 298

  scaffold377|s      37773 GTATCAATGTTAACGTCAGATAAAAAGTATTTTTTTATGAGCATTATAAC 37822
                             v  i           i           -v               ?   
C rnd-1_family-        297 GTTTCGATGTTAACGTCGGATAAAAAGTA-ATTTTTATGAGCATTANAAC 249

  scaffold377|s      37823 TACTCATAT 37831
                                 v  
C rnd-1_family-        248 TACTCAAAT 240

Matrix = 20p43g.matrix
Kimura (with divCpGMod) = 7.00
Transitions / transversions = 0.56 (5/9)
Gap_init rate = 0.01 (1 / 158), avg. gap size = 1.00 (1 / 1)


2900 3.80 0.58 0.00 scaffold377|size99072 37831 38172 (60774) C genome_10_22051#DNA (0) 344 1 m_b2940s001i77 120104

  scaffold377|s      37831 TCCCAATACTTTTGAAAAGGGTGACTTTTTGTCACCCTTTATGTAGAATC 37880
                                                                             
C genome_10_220        344 TCCCAATACTTTTGAAAAGGGTGACTTTTTGTCACCCTTTATGTAGAATC 295

  scaffold377|s      37881 TGTACCACAGCGTACGTGTTCTCAAAAGGGTGACAAA-AAGTCACCCTTT 37929
                                                              vi-            
C genome_10_220        294 TGTACCACAGCGTACGTGTTCTCAAAAGGGTGACACGTAAGTCACCCTTT 245

  scaffold377|s      37930 GTGGACAAATCCTATGTAGCGACGAGCTCTGTCCACCCCCGCAAAAAGTG 37979
                           i     i                                i v        
C genome_10_220        244 ATGGACGAATCCTATGTAGCGACGAGCTCTGTCCACCCCTGGAAAAAGTG 195

  scaffold377|s      37980 ATATCTCTGTGCTAGGTAGTACGGTGTGTGCCATCAAATTAATTCCAATC 38029
                                       v                                     
C genome_10_220        194 ATATCTCTGTGCGAGGTAGTACGGTGTGTGCCATCAAATTAATTCCAATC 145

  scaffold377|s      38030 TCGCTTTGGATACTTACAGATACGTAAGCACGATACAGACAATGGAAGCA 38079
                                                                             
C genome_10_220        144 TCGCTTTGGATACTTACAGATACGTAAGCACGATACAGACAATGGAAGCA 95

  scaffold377|s      38080 ATTACAAAAGGGTGACAAAAAGTCACCCTTTTGAAATGGCCAATTTGCAG 38129
                                              v                 v  v    v    
C genome_10_220         94 ATTACAAAAGGGTGACAAATAGTCACCCTTTTGAAATTGCGAATTAGCAG 45

  scaffold377|s      38130 CGG-GAAGGGGGTGACTTTTCATCACCCTTTAAAAGTATTGGGA 38172
                              -  i              i                      
C genome_10_220         44 CGGCGAGGGGGGTGACTTTTCGTCACCCTTTAAAAGTATTGGGA 1

Matrix = 20p43g.matrix
Kimura (with divCpGMod) = 3.07
Transitions / transversions = 0.86 (6/7)
Gap_init rate = 0.01 (2 / 341), avg. gap size = 1.00 (2 / 2)


738 6.86 0.00 0.00 scaffold377|size99072 38174 38275 (60671) C rnd-1_family-1059#Unknown (441) 241 140 m_b2940s001i78 120103

  scaffold377|s      38174 ATCAATGCAACAATCAAATAGTAGTATTCTTGATTGTCATGGCTTGACGA 38223
                             i               i     v                         
C rnd-1_family-        241 ATTAATGCAACAATCAAACAGTAGAATTCTTGATTGTCATGGCTTGACGA 192

  scaffold377|s      38224 TCGAGAATGGCGCTTTGGAATTATAAAGATAGTCAAAGTAAGATTGAAAA 38273
                                   ?   ?         iv      i ?    i        ??  
C rnd-1_family-        191 TCGAGAATNGCGNTTTGGAATTGAAAAGATGGNCAAAATAAGATTGNNAA 142

  scaffold377|s      38274 AT 38275
                             
C rnd-1_family-        141 AT 140

Matrix = 20p43g.matrix
Kimura (with divCpGMod) = 7.66
Transitions / transversions = 2.50 (5/2)
Gap_init rate = 0.00 (0 / 101), avg. gap size = 0.0 (0 / 0)


496 7.35 0.00 0.00 scaffold377|size99072 38274 38341 (60605) C rnd-1_family-91#Unknown (1) 68 1 m_b2940s001i79 120105

  scaffold377|s      38274 ATCAAGATTTTTTCAAAATCTTAGTTGTGTTGGAAACTGAGACCTTTTCT 38323
                                                                    v v      
C rnd-1_family-         68 ATCAAGATTTTTTCAAAATCTTAGTTGTGTTGGAAACTGAGCCGTTTTCT 19

  scaffold377|s      38324 CCTTCTCCTTCTTCTCCT 38341
                                 i  i     i  
C rnd-1_family-         18 CCTTCTTCTCCTTCTTCT 1

Matrix = 20p43g.matrix
Kimura (with divCpGMod) = 7.77
Transitions / transversions = 1.50 (3/2)
Gap_init rate = 0.00 (0 / 67), avg. gap size = 0.0 (0 / 0)


451 20.91 2.41 4.94 scaffold377|size99072 38458 38623 (60323) rnd-4_family-169#RC/Helitron 85 246 (8007) m_b2940s001i80 120106

  scaffold377|s      38458 TTCTTCTCCTTCTTCTCCTTCAGTGAGACAGTTTTTTCACTTTTTGCCAA 38507
                             i   -         i            - i            v  i v
  rnd-4_family-         85 TTTTTC-CCTTCTTCTTCTTCAGTGAGAC-GCTTTTTCACTTTTGGCTAT 132

  scaffold377|s      38508 AACAGGTACTGAC-TATAAAGTTGATCT-GAAGTTACCTGTAAATAATTC 38555
                           v i?    ---  - i i?vi  --   - v i?             v i
  rnd-4_family-        133 TATNGGTA---ACATGTGNTATT--TCTCGCAANTACCTGTAAATAAGTT 177

  scaffold377|s      38556 ATTTTTCGCTTGGACTTACATGGGTAGTTAT--GTTTCTTAAGTATCTAC 38603
                           i     vvv  v   v i          i  --i i i  i - ? v iv
  rnd-4_family-        178 GTTTTTGTGTTTGACATGCATGGGTAGTCATTGATCTTTTGA-TNTGTGG 226

  scaffold377|s      38604 CTACCTTTAAAAATAAATCT 38623
                           i              v    
  rnd-4_family-        227 TTACCTTTAAAAATATATCT 246

Matrix = 20p43g.matrix
Kimura (with divCpGMod) = 25.62
Transitions / transversions = 1.36 (19/14)
Gap_init rate = 0.07 (11 / 165), avg. gap size = 1.09 (12 / 11)


2103 9.62 9.51 15.83 scaffold377|size99072 38479 39046 (59900) C rnd-1_family-35#Unknown (0) 537 1 m_b2940s001i81 120107

  scaffold377|s      38479 AGTGAGACAGTTTTTTCACTTTTTGCCAAAACAGGTACTGACTATAAAGT 38528
                                           ii                        i  i    
C rnd-1_family-        537 AGTGAGACAGTTTTTTTGCTTTTTGCCAAAACAGGTACTGACCATGAAGT 488

  scaffold377|s      38529 TGATCTGAAGTTACCTGTAAATAATTCATTTTTCGCTTGGACTTACATGG 38578
                               v    v                                     i  
C rnd-1_family-        487 TGATGTGAACTTACCTGTAAATAATTCATTTTTCGCTTGGACTTACACGG 438

  scaffold377|s      38579 GTAGTTAT-GTTTCTTAAGTATCTACCTACCTTTAAAAATAAATCTTTGT 38627
                                   -  v i          i             v  v      v 
C rnd-1_family-        437 GTAGTTATAGTGTTTTAAGTATCTGCCTACCTTTAAAATTATATCTTTTT 388

  scaffold377|s      38628 GAATAGCTTACAGAACGGCGCCATATCGTATAACCTTATTT-CAAGAATG 38676
                            v   i --------------------    i  v      - v      
C rnd-1_family-        387 GTATAAC--------------------GTATGACATTATTTTCTAGAATG 358

  scaffold377|s      38677 TTT--------TTGAAGGGATCATTAATGTGTCACAAAT---CATTTTAA 38715
                              --------         v     ----         ---        
C rnd-1_family-        357 TTTCTGTAAACTTGAAGGGAACATTA----GTCACAAATTATCATTTTAA 312

  scaffold377|s      38716 TCATACGTACAACAATGGTTCTATAAACTTGAAGGGAACATTATCTTGTC 38765
                                 ----            i                i     v    
C rnd-1_family-        311 TCATAC----AACAATGGTTCTGTAAACTTGAAGGGAACGTTATCGTGTC 266

  scaffold377|s      38766 ACAAAAGAG------AGTCTAACAAGAGAATGATTTCGCAAATGAAAAGG 38809
                                    ------v           --     ----------------
C rnd-1_family-        265 ACAAAAGAGTGTCTACGTCTAACAAGA--ATGAT---------------- 234

  scaffold377|s      38810 GAGCCTTTGCAAACTAGTACTTTTATATAAGTAAAAAATAGTAGAGTCAT 38859
                           -----  i        ------------------     i -------i 
C rnd-1_family-        233 -----TTCGCAAACTA------------------AAAATGG-------GT 214

  scaffold377|s      38860 ACATCTTACTTTAAAAATGGGTGAAACGCGAGCACGGCGCGTGCAAAGCG 38909
                               ---     v        i ---  -    i       i  i     
C rnd-1_family-        213 ACAT---ACTTTTAAAATGGGCG---CG-GAGCGCGGCGCGCGCGAAGCG 171

  scaffold377|s      38910 CGCGAGGCGCTCGCGCCCATTGGCAACT-GCTACT-TATTAC---TT--T 38952
                                   ?  --        v      - v    -  v   ---  -- 
C rnd-1_family-        170 CGCGAGGCNCT--CGCCCATTTGCAACTAGGTACTATAGTACATATTAAT 123

  scaffold377|s      38953 TAAGCGTAG-----------------ACAAGCAA-CTATTCCA----TA- 38979
                                    -----------------       v-i    i  ----  -
C rnd-1_family-        122 TAAGCGTAGAAAAGTGGCATACTACTACAAGCACTTTATTTCAAAAGTAC 73

  scaffold377|s      38980 --CTACCTCTA--GATACAAATCTCATTCTGTCT-ACTTCCTACAAAAAA 39024
                           --  v     i--vv        v        i -i  vv          
C rnd-1_family-         72 GTCTTCCTCTGTCTCTACAAATCGCATTCTGTTTCGCTAGCTACAAAAAA 23

  scaffold377|s      39025 TCTTGCAGCGGCTGCTGGTAAT 39046
                                                 
C rnd-1_family-         22 TCTTGCAGCGGCTGCTGGTAAT 1

Matrix = 20p43g.matrix
Kimura (with divCpGMod) = 8.52
Transitions / transversions = 1.00 (23/23)
Gap_init rate = 0.18 (101 / 567), avg. gap size = 1.38 (139 / 101)


264 6.25 0.00 0.00 scaffold377|size99072 39019 39050 (59896) rnd-1_family-130#Unknown 9 40 (66) m_b2940s001i82 120108

  scaffold377|s      39019 AAAAAATCTTGCAGCGGCTGCTGGTAATGTCA 39050
                                                 i     i   
  rnd-1_family-          9 AAAAAATCTTGCAGCGGCTGCTAGTAATATCA 40

Matrix = 20p43g.matrix
Kimura (with divCpGMod) = 6.68
Transitions / transversions = 1.00 (2/0)
Gap_init rate = 0.00 (0 / 31), avg. gap size = 0.0 (0 / 0)


1051 8.28 0.00 0.69 scaffold377|size99072 39044 39189 (59757) rnd-1_family-1055#Unknown 366 510 (0) m_b2940s001i83 120109

  scaffold377|s      39044 AATGTCATATTGTGACGGTCGAGAATTGTGGTTGATTACCATGATAAATG 39093
                                   ?                          iv             
  rnd-1_family-        366 AATGTCATNTTGTGACGGTCGAGAATTGTGGTTGACGACCATGATAAATG 415

  scaffold377|s      39094 GTAGGGAAAAGTCCACGAAAGGACAGAAAAACCCTACAATGTTAAGTACC 39143
                                             i                v v   v     ?i 
  rnd-1_family-        416 GTAGGGAAAAGTCCACGAGAGGACAGAAAAACCCTCCTATGGTAAGTNTC 465

  scaffold377|s      39144 ATACTAACTGGGGACTCTTGCATGTTATTGTCCCATATATCTAACA 39189
                           i     i- i           v   i        ??          
  rnd-1_family-        466 GTACTAG-TAGGGACTCTTGCTTGTCATTGTCCCNNATATCTAACA 510

Matrix = 20p43g.matrix
Kimura (with divCpGMod) = 7.62
Transitions / transversions = 1.40 (7/5)
Gap_init rate = 0.01 (1 / 145), avg. gap size = 1.00 (1 / 1)


1489 6.63 0.00 0.00 scaffold377|size99072 39154 39334 (59612) C rnd-1_family-1368#LTR/Copia (1) 181 1 m_b2940s001i84 120110

  scaffold377|s      39154 GGGACTCTTGCATGTTATTGTCCCATATATCTAACACTCCCTCACAATGA 39203
                                      v   i        vv     i                  
C rnd-1_family-        181 GGGACTCTTGCTTGTCATTGTCCCCGATATCCAACACTCCCTCACAATGA 132

  scaffold377|s      39204 CTATGCGAGAGGCTGTGAGTGTAGTTAAGCCCCACATAAATACTTATGAT 39253
                                                 i                      ii   
C rnd-1_family-        131 CTATGCGAGAGGCTGTGAGTGTGGTTAAGCCCCACATAAATACTTGCGAT 82

  scaffold377|s      39254 GCCTGCAGCAAGCATTTTGAGCTAGGGGCTTAGTTAAGGCATCAGCTATC 39303
                                   v    i        v                           
C rnd-1_family-         81 GCCTGCAGAAAGCGTTTTGAGCGAGGGGCTTAGTTAAGGCATCAGCTATC 32

  scaffold377|s      39304 TGATCATCGGTACTGATGGGCAGTATCTTGA 39334
                                                 i        
C rnd-1_family-         31 TGATCATCGGTACTGATGGGCAATATCTTGA 1

Matrix = 20p43g.matrix
Kimura (with divCpGMod) = 5.87
Transitions / transversions = 1.40 (7/5)
Gap_init rate = 0.00 (0 / 180), avg. gap size = 0.0 (0 / 0)


247 30.99 0.00 0.00 scaffold377|size99072 40543 40613 (58333) C scaffold157|size495311_(dbseq-nr_565)_[143998,152670]#LTR/Copia (1728) 6945 6875 m_b2940s001i85 120111

  scaffold377|s      40543 GTGAACCATGTCACAACTGGGGCATAGGTTTCAAAATAATTCATGCCATA 40592
                              iv    vvi     i  v  vi          iv   iv iv  v v
C scaffold157|s       6945 GTGGTCCATTGTACAACCGGTGCCCAGGTTTCAAAGAAATCAACTCCTTC 6896

  scaffold377|s      40593 AACCTGCTTGCCACCATGGAT 40613
                           i i    i  i     i    
C scaffold157|s       6895 GATCTGCCTGTCACCACGGAT 6875

Matrix = 20p43g.matrix
Kimura (with divCpGMod) = 34.05
Transitions / transversions = 1.20 (12/10)
Gap_init rate = 0.00 (0 / 70), avg. gap size = 0.0 (0 / 0)


457 10.53 0.00 0.00 scaffold377|size99072 40556 40612 (58334) rnd-5_family-453#LTR/Copia 1 57 (0) m_b2940s001i86 120112

  scaffold377|s      40556 CAACTGGGGCATAGGTTTCAAAATAATTCATGCCATAAACCTGCTTGCCA 40605
                               i              i  i       i      i           i
  rnd-5_family-          1 CAACCGGGGCATAGGTTTCGAAGTAATTCACGCCATAGACCTGCTTGCCG 50

  scaffold377|s      40606 CCATGGA 40612
                                  
  rnd-5_family-         51 CCATGGA 57

Matrix = 20p43g.matrix
Kimura (with divCpGMod) = 4.40
Transitions / transversions = 1.00 (6/0)
Gap_init rate = 0.00 (0 / 56), avg. gap size = 0.0 (0 / 0)


6695 14.62 0.28 0.18 scaffold377|size99072 40614 41696 (57250) C rnd-1_family-892#LTR/Copia (0) 1094 11 m_b2940s001i87 120113

  scaffold377|s      40614 ATTGAGTCTTGATTTGT-ACTTTAGAATCTCGTTGGTCATGAGGTCTCTC 40662
                                      ?i    -  i                 i    i i  vi
C rnd-1_family-       1094 ATTGAGTCTTGNCTTGTGACCTTAGAATCTCGTTGGTCGTGAGATTTCGT 1045

  scaffold377|s      40663 TTGCGCCTCATAGCCCATACTGATGGGATTACATCCACGTCTTCAGGTAC 40712
                                v v           i  vi    v   i  vi    ivvv  v  
C rnd-1_family-       1044 TTGCGGCGCATAGCCCATATTGCCGGGAGTACGTCAGCGTCCGGTGGGAC 995

  scaffold377|s      40713 CTCTGAGCGTTTAATCAGCTTCCATCTTTTGTGTTCGATGTGTCTGTTTA 40762
                               vvv vi  i ii  ivi   vivi    v?iv? i   iviv iv 
C rnd-1_family-        994 CTCTTCTCTCTTGACTAGTACCCAGTGCTTGTCNCGNACGTGCGCTTCAA 945

  scaffold377|s      40763 TTTCCTTGATGGCGGCCTTTACGAACTCTCCAGCATCAGGCTGTTGCATT 40812
                           i        ivi          i  ?     v  i  i           v
C rnd-1_family-        944 CTTCCTTGACCACGGCCTTTACAAANTCTCCTGCGTCGGGCTGTTGCATG 895

  scaffold377|s      40813 GCTTGGTGGAAATACATAATGTCTCCCATCATCTCTGCATGAAAAGCTAT 40862
                                i     i     i     v                    v  ?  
C rnd-1_family-        894 GCTTGATGGAAGTACATGATGTCACCCATCATCTCTGCATGAAACGCNAT 845

  scaffold377|s      40863 AGGGTGACGCATTCGTTCTTGAAGGCTCAAGTGGTTCTCGTGTTCTTGAA 40912
                           i  i v? v   v                    i            i   
C rnd-1_family-        844 GGGATTNCTCATGCGTTCTTGAAGGCTCAAGTGATTCTCGTGTTCTCGAA 795

  scaffold377|s      40913 TGTACAGAATCTCGGCTTCTTCAGGCTTAGACAATACTGCCCTACTTCCC 40962
                                                 ii   ii               i v   
C rnd-1_family-        794 TGTACAGAATCTCGGCTTCTTCGAGCTCGGACAATACTGCCCTATTGCCC 745

  scaffold377|s      40963 ATGTAGTGCATACCACGATCTCCATAGAATGATCGCTGTGACACTGAATC 41012
                                      ii ?     v  i                    ?     
C rnd-1_family-        744 ATGTAGTGCATGTCNCGATCGCCGTAGAATGATCGCTGTGACACNGAATC 695

  scaffold377|s      41013 CTGCATGGCTTGACTCATCTTTCTCACACAACCTCTGCTGCTGAAGCCGG 41062
                                     i             v  i i              v     
C rnd-1_family-        694 CTGCATGGCTCGACTCATCTTTCTGACGCGACCTCTGCTGCTGACGCCGG 645

  scaffold377|s      41063 CAGTGGGAGTGGGCTGTGTTTCTTGAAGAGGAGGGGCAGTATCTCCCTCA 41112
                              i                                              
C rnd-1_family-        644 CAGCGGGAGTGGGCTGTGTTTCTTGAAGAGGAGGGGCAGTATCTCCCTCA 595

  scaffold377|s      41113 GAAACCTGCATGGAACTTATTGAGTCACCTGACATGCTGATGTCATCATC 41162
                              ?      i  i      ?             vi              
C rnd-1_family-        594 GAANCCTGCACGGGACTTATNGAGTCACCTGACAGACTGATGTCATCATC 545

  scaffold377|s      41163 AGGTGCATAGTCTTGCATAAACTCGATGGGCTTGATGTCAGGAGAAGGAA 41212
                              i?  v    i   iii     ?       i v     ?        i
C rnd-1_family-        544 AGGCNCAAAGTCCTGCGCGAACTCNATGGGCTCGTTGTCANGAGAAGGAG 495

  scaffold377|s      41213 AATTGGTCCCAACAGGTATCACATGTTGATCTGCACTAGACAACATGTCT 41262
                           ?           i   i   i             i         vv    
C rnd-1_family-        494 NATTGGTCCCAATAGGCATCGCATGTTGATCTGCGCTAGACAACCGGTCT 445

  scaffold377|s      41263 TGTACGGTAGGAGTACCGTCGTACTTGGTGAAACCAGCCAGCTGTTTCCA 41312
                             i                   i i ??    ?  ?              
C rnd-1_family-        444 TGCACGGTAGGAGTACCGTCGTGCCTNNTGAANCCNGCCAGCTGTTTCCA 395

  scaffold377|s      41313 GTTTGCTGATGTCACGATGTC--TCTATCGGAGTGCTTGGTGGTTTCAAA 41360
                              v     i           --v  v                 i     
C rnd-1_family-        394 GTTGGCTGACGTCACGATGTCAGGCTTTCGGAGTGCTTGGTGGTCTCAAA 345

  scaffold377|s      41361 GAAGTCATCGTACCTGCAGTGGAACTGTGGAGAAACAAGTCCGGTATTCA 41410
                                     v   ?       ?    i  v  ?  ? i?     ?? v 
C rnd-1_family-        344 GAAGTCATCGAACCNGCAGTGGNACTGCGGTGANACNAANCCGGTNNTGA 295

  scaffold377|s      41411 AGTTGAGTATCAGATTCACATTCCGTGCGTGATTTGGACTTGGGCCTAGA 41460
                           i   ?    i         i        i   v?                
C rnd-1_family-        294 GGTTNAGTACCAGATTCACGTTCCGTGCATGAANTGGACTTGGGCCTAGA 245

  scaffold377|s      41461 TTAAGACCTAGGCAAGATCTTGGTGACCACTTGGGTATTGTATTGCCCCC 41510
                                v       i? v            i       ?vv        v 
C rnd-1_family-        244 TTAAGCCCTAGGCGNGCTCTTGGTGACCATTTGGGTANACTATTGCCCGC 195

  scaffold377|s      41511 TGCGAGGCTATTCTGTAGGGCGAATACCGGGCAGGCAAAAGCATGATTAT 41560
                              v iivv      i        ?        v  i  ? i   i v  
C rnd-1_family-        194 TGCCAAAGAATTCTGCAGGGCGAANACCGGGCATGCGAANGTATGGTGAT 145

  scaffold377|s      41561 CTCTCATTCTGAATCCCACGTTGGTGCCAGAAAATAGTTCTAATTGTGAC 41610
                            i         --   i  v vi     ? v   ?         i    v
C rnd-1_family-        144 CCCTCATTCTG--TCCTACTTGAGTGCCNGCAAANAGTTCTAATCGTGAA 97

  scaffold377|s      41611 CTTCCATCCAGTAGCACTGGTACAGTGTTGTGGGTGTGCACAGCTATCCT 41660
                           ?       i??i  ?  ?  i          i iv      ?  i     
C rnd-1_family-         96 NTTCCATCTNNCAGNACNGGCACAGTGTTGTAGAGGTGCACNGCCATCCT 47

  scaffold377|s      41661 GACCGCATATGGCCGTAAAGATAGGTGTTCAGCACT 41696
                                         i      ?    viv v     
C rnd-1_family-         46 GACCGCATATGGCCATAAAGANAGGTCCACCGCACT 11

Matrix = 20p43g.matrix
Kimura (with divCpGMod) = 13.91
Transitions / transversions = 1.47 (94/64)
Gap_init rate = 0.00 (4 / 1082), avg. gap size = 1.25 (5 / 4)


1072 23.13 6.33 5.64 scaffold377|size99072 41989 42446 (56500) C rnd-1_family-456#LTR/Copia (895) 631 171 m_b2940s001i88 120114

  scaffold377|s      41989 ATGGCAGCCTTGTACCGCTTTGTGGTGAGGCGTCCCTTGAGCT-GAGCAA 42037
                             v   vv      v iv v  i      viv      -    -      
C rnd-1_family-        631 ATCGCATACTTGTAGCAATGTGCGGTGAGCTTTCCCTT-AGCTTGAGCAA 583

  scaffold377|s      42038 CAAATCCAGCTTAGGTGGATTCCATCTGATCCACGGACACGCATTCTCCA 42087
                                  i vi i?           ivvi        v  ivv   v  v
C rnd-1_family-        582 CAAATCCGGGCTGNGTGGATTCCATTGTGTCCACGGAGACAACTTCACCT 533

  scaffold377|s      42088 GGGTAAGTGGCTTCGTGTACCTTGCTGTTTGCCT---------TTGAC-C 42127
                             viv?     ?   vi?  ?vv  -        ---------   v - 
C rnd-1_family-        532 GGCCTNGTGGCNTCGAANACNGAGC-GTTTGCCTGACTCGCATTTGCCTC 484

  scaffold377|s      42128 TTGTTCGCCATGGGACCTTGGTCATTTTGCCAAATAAACAGCCAGCACAT 42177
                               i   ---  i     ?     vvi-  i  v ii  ?  i  i   
C rnd-1_family-        483 TTGTCCGC---GGAACCTTNGTCATGGC-CCGAAAAGGCANCCGGCGCAT 438

  scaffold377|s      42178 TTTGGC----TC--CTTGACTTTTTCAAATTTCTTGGGTATCTCACCATT 42221
                           i i   ----  --    i i------ i      ?           v  
C rnd-1_family-        437 CTCGGCGGTGTCGTCTTGGCC------AGTTTCTTNGGTATCTCACCTTT 394

  scaffold377|s      42222 CTTTGCCAAAGCTTTCAGCATTGAAAAAGGGAGGTGGCCCAGCCAATGGT 42271
                           i iv     vv?i    ivv   v   ?  ?             ii    
C rnd-1_family-        393 TTCAGCCAATTNCTTCAAATTTGCAAANGGNAGGTGGCCCAGCCGGTGGT 344

  scaffold377|s      42272 GCCATCGAAGCAGCTCAGCTTGGTCATCGGATGCCACCATGGAGT----C 42317
                                  v v?  i  i        i     v  i----   iv ---- 
C rnd-1_family-        343 GCCATCGCATNAGTTCGGCTTGGTCGTCGGAAGCT----TGGGTTGCCCC 298

  scaffold377|s      42318 GTTTTGTTGGTCTGCGTT-GGTGCGATGAGGTCTGGGCGAAAAGGTA--- 42363
                           i     i v i v  i i- iv    ------    i-  i ii   ---
C rnd-1_family-        297 ATTTTGCTCGCCGGCATCAGAAGCGA------CTGGA-GAGAGAGTAATG 255

  scaffold377|s      42364 AGGGTGCCACGTTTTACTGATT---GGT-TGTCTGGATTGTGTGTGCACT 42409
                            i v    - iv i iv   v ---i  -    - i  v   vv    ? 
C rnd-1_family-        254 AAGCTGCC-CAATCTGATGAGTCAAAGTATGTC-GAATAGTGGCTGCANT 207

  scaffold377|s      42410 CCCCCCATGTGTGATTGCCTGTTGGATGAATTGGACA 42446
                           -     i v    i                 ?     
C rnd-1_family-        206 -CCCCCGTTTGTGGTTGCCTGTTGGATGAATNGGACA 171

Matrix = 20p43g.matrix
Kimura (with divCpGMod) = 25.87
Transitions / transversions = 1.13 (53/47)
Gap_init rate = 0.08 (36 / 457), avg. gap size = 1.53 (55 / 36)

1196 20.05 4.75 3.76 scaffold377|size99072 41990 42305 (56641) C rnd-1_family-1141#LTR/Copia (1) 322 4 m_b2940s001i89 120114

  scaffold377|s      41990 TGGCAGCCTTGTACCGCTTTGTGGTGAGGCGTCCCTTGAGCTGAGCAACA 42039
                               i        ? ?  vi        ?  v        i  iv ?   
C rnd-1_family-        322 TGGCGGCCTTGTANCNCTGCGTGGTGAGNCGGCCCTTGAGTTGGCCNACA 273

  scaffold377|s      42040 AATCCAGCTTAGGTGGATTCCATCTGATCCACGGACACGCATTCTCCAGG 42089
                             ?  i vi i?           i  i        ?  ivv  v?  v  
C rnd-1_family-        272 AANCCGGGCTGNGTGGATTCCATTTGGTCCACGGANACAACTTGNCCTGG 223

  scaffold377|s      42090 GTAAGTGGCTTCGTGTACCTTGCTGTTTGCCT---TTG--ACCTT--GTT 42132
                           vivv       i vi?    ----        --- i --i    --   
C rnd-1_family-        222 CCTCGTGGCTTTGAANACCT----GTTTGCCTGACTCGCTGCCTTTTGTT 177

  scaffold377|s      42133 CGCCATGGGACCTTGGTCATTTTGCCAAATAAACAGCCAGCACATTTTGG 42182
                                   i     v     vviv     v ii  i  i  i   i i  
C rnd-1_family-        176 CGCCATGGAACCTTTGTCATGGCCCCAAAAAGGCAACCGGCGCATCTCGG 127

  scaffold377|s      42183 C----TC--CTTGACTTTTTCAAATTTCTTGGGTATCTCACCATTCTTTG 42226
                            ----  --    i i------ i      v        v  i  i    
C rnd-1_family-        126 CGGTGTCGTCTTGGCC------AGTTTCTTCGGTATCTCCCCGTTTTTTG 83

  scaffold377|s      42227 CCAAAGCTTTCAGCATTGAAAAA--GGGAGGTGGCCCAGCCAATGGTGCC 42274
                               vvvi    --      v  --  v             ii       
C rnd-1_family-         82 CCAATTGCTTCA--ATTGAACAAATGGCAGGTGGCCCAGCCGGTGGTGCC 35

  scaffold377|s      42275 ATCGAAGCAGCTCAGCTTGGTCATCGGATGC 42305
                            ?  v v?  i  i           v     
C rnd-1_family-         34 ANCGCATNAGTTCGGCTTGGTCATCTGATGC 4

Matrix = 20p43g.matrix
Kimura (with divCpGMod) = 20.34
Transitions / transversions = 1.26 (34/27)
Gap_init rate = 0.06 (18 / 315), avg. gap size = 1.50 (27 / 18)


787 12.95 0.00 2.59 scaffold377|size99072 42526 42644 (56302) rnd-5_family-255#Unknown 2 117 (0) m_b2940s001i90 120115

  scaffold377|s      42526 TCCCATGACTCTTTGTCTTTTAGATTAATGTCTTCATCTGCAATGAAGGG 42575
                                i  i           ?  i  i     i  i  v        i i
  rnd-5_family-          2 TCCCACGATTCTTTGTCTTTNAGGTTGATGTCCTCGTCAGCAATGAAAGA 51

  scaffold377|s      42576 TTCGGGATGATGATGGCGATGGTTCCCCCTGAGTAAGGCATCATATTGAA 42625
                                       ?      --- i         i           ii   
  rnd-5_family-         52 TTCGGGATGATGNTGGCGA---TCCCCCCTGAGCAAGGCATCATACCGAA 98

  scaffold377|s      42626 CATGTTGGCGCAGATGAGG 42644
                                     v  i     
  rnd-5_family-         99 CATGTTGGCGAAGGTGAGG 117

Matrix = 20p43g.matrix
Kimura (with divCpGMod) = 11.94
Transitions / transversions = 6.50 (13/2)
Gap_init rate = 0.03 (3 / 118), avg. gap size = 1.00 (3 / 3)


650 28.34 7.94 6.12 scaffold377|size99072 42636 43101 (55845) C rnd-1_family-1027#LTR/Copia (134) 528 55 m_b2940s001i91 120116

  scaffold377|s      42636 CAGATGAGGAGCTGACGCATCACAAGCAAGGTAGGTAGCTGCGAAGGCTT 42685
                                 -    -----           v v      i   v i       
C rnd-1_family-        528 CAGATG-GGAG-----GCATCACAAGCCATGTAGGTGGCTTCAAAGGCTT 485

  scaffold377|s      42686 GGTAATTGAAGGT-ACCGGAGGACGT--GAAAAATGCAGATGTGTTTGTG 42732
                               iiv  i   -v      v -  --       ?-- i?  ?  v   
C rnd-1_family-        484 GGTAGCGGAGGGTTCCCGGAGCA-GTTCGAAAAATN--GGNGTNTTGGTG 438

  scaffold377|s      42733 CGTGGGTCCAAGGGACAAATTTCTTGCTTTTTCCTTTG----TTCCACAC 42778
                           v       --- v v?vi   ii  v    i iv i  ----       v
C rnd-1_family-        437 AGTGGGTC---GTGTNCGATTCTTTTCTTTCTTGTCTGCTGTTTCCACAG 391

  scaffold377|s      42779 TA------ACCAA----CATCC-------TTTTG-CTGTATTTGTGATGT 42810
                           i ------   vi----    i-------     - i   i   ----i 
C rnd-1_family-        390 CAGTGTGCACCCGTCCTCATCTGACTCNATTTTGTCCGTACTTG----AT 345

  scaffold377|s      42811 AGGCCCCATTGTTGGCATCAACCTGA----GCCCAGTGTTG--GGGACAC 42854
                               vv----    v -  i v   v----        i  -- i    v
C rnd-1_family-        344 AGGCGA----GTTGTC-TCGAGCTGTCTCTGCCCAGTGCTGCGGAGACAG 300

  scaffold377|s      42855 AAGAG-CGTCTGAGGTAGTCCAGTGATGAACAGACTGTTGGGAAGCTGGA 42903
                                - iv  vi---  ?  i vv i v v ii   iiv  i v i   
C rnd-1_family-        299 AAGAGGCAACTTG---AGNCCGGGCACGTAGAAGCTGCCTGGGATCCGGA 253

  scaffold377|s      42904 TATTGTGCTTGAACCTGGAGTCATC---CTCGATGTTAAAGCAGAAAGTG 42950
                            iv   vvv   ---  vv      ---  v   vivi   vv   i   
C rnd-1_family-        252 TGGTGTCAATGA---TGCCGTCATCGGACTGGATCCGGAAGACGAAGGTG 206

  scaffold377|s      42951 CCCGTACCTTGGGAAACCAACCCCCCGGCGATTCAAACAATGGTAGCTCC 43000
                             iv i    v ivvv i        v ?i    vviiv ivv v v   
C rnd-1_family-        205 CCTTTGCCTTCGATTTCTAACCCCCCTGNAATTCCTGTTACTTTTGATCC 156

  scaffold377|s      43001 CTCAGAAGGCTTGAGATCTTTGAAACATTCTTTCTTGCCAGACATGGTAA 43050
                              iv v  i  v  i  i i   i i?  i  v     i  v --  iv
C rnd-1_family-        155 CTCGTATGGTTTCAGGTCCTCGAAGCGNTCCTTGTTGCCGGAGA--GTGT 108

  scaffold377|s      43051 TTGAG--CAGAGAGTATCGATCCCAATTCTGAACGAGTCAGTGTCAAAAC 43098
                           ii i --        i    i?  i  v v   v     i     i  i 
C rnd-1_family-        107 CCGGGTGCAGAGAGTGTCGACNCCGATGCGGAAGGAGTCGGTGTCGAAGC 58

  scaffold377|s      43099 GGG 43101
                              
C rnd-1_family-         57 GGG 55

Matrix = 20p43g.matrix
Kimura (with divCpGMod) = 31.02
Transitions / transversions = 1.00 (62/62)
Gap_init rate = 0.09 (41 / 465), avg. gap size = 1.61 (66 / 41)


2753 13.60 0.24 0.00 scaffold377|size99072 43126 43544 (55402) rnd-5_family-256#Unknown 4 423 (1) m_b2940s001i92 120117

  scaffold377|s      43126 TGTTAGTTGATTTGAAGGCTTGGCGGACGGAGTGTGTCTTGACGCGACAA 43175
                                     i                   v           i?      
  rnd-5_family-          4 TGTTAGTTGACTTGAAGGCTTGGCGGACGGCGTGTGTCTTGATNCGACAA 53

  scaffold377|s      43176 TTTAGTTCGAATTGGTGGACGAGCTGGCAAGCACACAACAATAGTTGGAA 43225
                             ?   i i vvi     vv        i i?  i               
  rnd-5_family-         54 TTNAGTCCAATGCGGTGGCGGAGCTGGCGAANACGCAACAATAGTTGGAA 103

  scaffold377|s      43226 AGAGTGGCCAACGAGGCGCTCCACGCGACAACCAGCCAGATAGATGGCGG 43275
                                    i                           ?         v  
  rnd-5_family-        104 AGAGTGGCCGACGAGGCGCTCCACGCGACAACCAGCCNGATAGATGGAGG 153

  scaffold377|s      43276 AGGTGGAACGAACGGTAAGTTTGAGGGCTTTGAATTTCCATGTTAAATGG 43325
                           v  iiivi    i         v vv  i     i        i      
  rnd-5_family-        154 CGGCAACGCGAATGGTAAGTTTTATTGCCTTGAACTTCCATGTCAAATGG 203

  scaffold377|s      43326 AATAATGGCTTAGGTTTCCTGTAGTGTCCGTTGTG-GTGTGCTTGTATTT 43374
                             i        v      ?       i  v     -   i      ii  
  rnd-5_family-        204 AACAATGGCTTTGGTTTCNTGTAGTGCCCTTTGTGCGTGCGCTTGTGCTT 253

  scaffold377|s      43375 CATCCGTGTCTTGAAGCAATGGTATCAGAGATGGTTGGCAGGGGATATGC 43424
                              i   vv            i    i            ii     i v 
  rnd-5_family-        254 CATTCGTTGCTTGAAGCAATGATATCGGAGATGGTTGGCGAGGGATGTTC 303

  scaffold377|s      43425 GTCGTTGTCTGCTCGACTTGCGAATGCTGTTTTCTGACTTGAGCGCTTGT 43474
                                i      i  v            v  v    ?      i     i
  rnd-5_family-        304 GTCGTCGTCTGCCCGTCTTGCGAATGCTCTTGTCTGNCTTGAGTGCTTGC 353

  scaffold377|s      43475 GTGACAATTATTTGCCACTGTTCTCTAACTCATAACAAAAACGTCATCAT 43524
                                   ??iv                 i  v                 
  rnd-5_family-        354 GTGACAATNNCGTGCCACTGTTCTCTAACCCAAAACAAAAACGTCATCAT 403

  scaffold377|s      43525 TGTCCATAATTCACAGAAAA 43544
                                   v         i 
  rnd-5_family-        404 TGTCCATACTTCACAGAAGA 423

Matrix = 20p43g.matrix
Kimura (with divCpGMod) = 12.49
Transitions / transversions = 1.59 (35/22)
Gap_init rate = 0.00 (1 / 418), avg. gap size = 1.00 (1 / 1)


5779 11.50 0.12 0.12 scaffold377|size99072 43547 44373 (54573) rnd-1_family-1328#LTR/Copia 1 827 (0) m_b2940s001i93 120118

  scaffold377|s      43547 AGGTACGAAGTGACCGAATGAAGGACGGAGGTAAGTCTCAAGAAGAGGAG 43596
                                v  i  v  v  i v                vv  ii ii     
  rnd-1_family-          1 AGGTAGGAGGTCACGGAGTCAAGGACGGAGGTAAGTGACAGAAGAAGGAG 50

  scaffold377|s      43597 AATGTTTGGTGCCTCGGCCATGGCTATGAGCCATGCCGGTCTTCACCATC 43646
                                                   ?                 v    i  
  rnd-1_family-         51 AATGTTTGGTGCCTCGGCCATGGCNATGAGCCATGCCGGTCTGCACCGTC 100

  scaffold377|s      43647 ATTCATCTTGGATGGACAGCTCCGCCAAGTGGGCGAGAAGCTGTCAGTTG 43696
                               i              i                         v    
  rnd-1_family-        101 ATTCGTCTTGGATGGACAGTTCCGCCAAGTGGGCGAGAAGCTGTCTGTTG 150

  scaffold377|s      43697 AGACCTGTCCTGCTGTCTGTCTGATCGTTGTCATTGCCTGATGATTGCCT 43746
                             i              ?iii  v             i   i  i     
  rnd-1_family-        151 AGGCCTGTCCTGCTGTCNACTTGTTCGTTGTCATTGCTTGACGACTGCCT 200

  scaffold377|s      43747 TGTGACGGACGGAGTTG-CTTGGCTCTTTCTTTTGCGACATTCCTCTGAG 43795
                                    i   -   - i          ii     i            
  rnd-1_family-        201 TGTGACGGATGGA-TTGCCCTGGCTCTTTCCCTTGCGGCATTCCTCTGAG 249

  scaffold377|s      43796 GAGTGTAGACGCCATGCCAGGTGGTGTATGCACCAATGCCATGTTATATT 43845
                                   i i   i    i      v        i v      iv i  
  rnd-1_family-        250 GAGTGTAGGCACCACGCCAAGTGGTGGATGCACCAGTTCCATGTCTTGTT 299

  scaffold377|s      43846 GTCTCCTTTGATAGTCTTTGGCTCTCCTGGCTTGGACGCTGTCTTCTTCC 43895
                                ii  ?  i                      i              
  rnd-1_family-        300 GTCTCTCTTNATGGTCTTTGGCTCTCCTGGCTTGGGCGCTGTCTTCTTCC 349

  scaffold377|s      43896 ATGCTTCGTCCTGTTTCTGTCTCCTCCTGTTGTTCGTGTTTTTGGGATTT 43945
                                     i  i  i     i         i ?     i  ?     i
  rnd-1_family-        350 ATGCTTCGTCTTGCTTTTGTCTTCTCCTGTTGCTNGTGTTCTTNGGATTC 399

  scaffold377|s      43946 CGTGTTGTCTGATTCGAAGTCATAGGTGTGCTAGATGATGCATTCAGTTG 43995
                            v   ?        i  i   v          i  i  i ?i  iiv i 
  rnd-1_family-        400 CTTGTNGTCTGATTTGAGGTCTTAGGTGTGCTGGACGACGNGTTTGCTCG 449

  scaffold377|s      43996 TGGTGTGTTGCCTGATGAACTTGCCTTGAGTTTCGATTTCAACTGTTTGG 44045
                              v vi      vii                 ?        i     v 
  rnd-1_family-        450 TGGAGGATTGCCTTGCGAACTTGCCTTGAGTTTNGATTTCAATTGTTTTG 499

  scaffold377|s      44046 ACAACTTGAAGTTTGTATTCTTGAATTGTTCGAGTTCTGCCTTGAGTACA 44095
                              i         ?  i i         i     i            i ?
  rnd-1_family-        500 ACAGCTTGAAGTTNGTGTCCTTGAATTGCTCGAGCTCTGCCTTGAGTGCN 549

  scaffold377|s      44096 ATGACCTGTTGTTCCTCATCAGATGGTGCGCCGAAGGGCCTGTCTTTGTT 44145
                                i           i  i     ? i           v         
  rnd-1_family-        550 ATGACTTGTTGTTCCTCGTCGGATGGNGTGCCGAAGGGCCGGTCTTTGTT 599

  scaffold377|s      44146 TGCCAGGAGCATGTAGTATTTTGTCTTGGCCTTCATCATGATGGTCCTGT 44195
                             v   ?       v   i                               
  rnd-1_family-        600 TGACAGNAGCATGTCGTACTTTGTCTTGGCCTTCATCATGATGGTCCTGT 649

  scaffold377|s      44196 AGTCTGCATTGACCATGTCGTTGATGTTGTCGTAGTAGTCGTCTTTTTTC 44245
                               ?              i                       i      
  rnd-1_family-        650 AGTCNGCATTGACCATGTCATTGATGTTGTCGTAGTAGTCGTCCTTTTTC 699

  scaffold377|s      44246 TGACTCATGTACTTCCTAAATTCGGCGTCAGGAACATGTTGGTAAGTTGC 44295
                              i             i           i        i       iv  
  rnd-1_family-        700 TGATTCATGTACTTCCTGAATTCGGCGTCGGGAACATGCTGGTAAGCGGC 749

  scaffold377|s      44296 GAACAAAATGTCTTCCTTGTCATCTGCTCCTTCACCTCTTGCTAACAATT 44345
                                                                             
  rnd-1_family-        750 GAACAAAATGTCTTCCTTGTCATCTGCTCCTTCACCTCTTGCTAACAATT 799

  scaffold377|s      44346 GGTTTAAGTTTTGCATGAAGTAGGAGTT 44373
                               i i                     
  rnd-1_family-        800 GGTTCAGGTTTTGCATGAAGTAGGAGTT 827

Matrix = 20p43g.matrix
Kimura (with divCpGMod) = 11.31
Transitions / transversions = 3.13 (72/23)
Gap_init rate = 0.00 (2 / 826), avg. gap size = 1.00 (2 / 2)


4568 9.72 0.00 0.33 scaffold377|size99072 44378 44986 (53960) rnd-5_family-405#LTR/Copia 1 607 (0) m_b2940s001i94 120119

  scaffold377|s      44378 TTGTCCACGTCACCCTTGACTTGAATGCAGTACTCCGGTAAGGCCTTGAG 44427
                                ?     i           i                          
  rnd-5_family-          1 TTGTCNACGTCGCCCTTGACTTGGATGCAGTACTCCGGTAAGGCCTTGAG 50

  scaffold377|s      44428 GTTGTCTCTTAGTGCTTTATTTGTCGCACCTGTATCTAACGTAGTCAGCC 44477
                                    ?        i        ? v   i        ?    i  
  rnd-5_family-         51 GTTGTCTCTNAGTGCTTTGTTTGTCGCNCGTGTGTCTAACGTNGTCAACC 100

  scaffold377|s      44478 TCATTATCTCCTTGTACAGGAGTGCTGCTATACCGCAACATTGGTTGGAT 44527
                                  i              i     ? -- ?     i          
  rnd-5_family-        101 TCATTATTTCCTTGTACAGGAGCGCTGCNA--CNGCAACGTTGGTTGGAT 148

  scaffold377|s      44528 TGATGGGGTCTTCATCACTGAGAATCCAACTGTGTTTGGCGACGAGCAGC 44577
                              i      i     i     i     i     i           ?   
  rnd-5_family-        149 TGACGGGGTCCTCATCGCTGAGGATCCAGCTGTGCTTGGCGACGAGNAGC 198

  scaffold377|s      44578 TGGTCTTGAGCAGCTTCGGTAAGTGACGAGAGGATGCACTTTGTCATCAT 44627
                                 i       i     i        v                    
  rnd-5_family-        199 TGGTCTCGAGCAGCCTCGGTGAGTGACGACAGGATGCACTTTGTCATCAT 248

  scaffold377|s      44628 ATCATTATTTTGTGCAGCCCTCTGACCCTTCTTTGCTCCATCATGTTTCC 44677
                              i  i           i       v               i       
  rnd-5_family-        249 ATCGTTGTTTTGTGCAGCTCTCTGACGCTTCTTTGCTCCATCGTGTTTCC 298

  scaffold377|s      44678 AGTAGGTTTGCGACTGGAGCTTGAGGTCGTCACATGGAATCTGTCCATAC 44727
                                                    ?     ii                 
  rnd-5_family-        299 AGTAGGTTTGCGACTGGAGCTTGAGNTCGTCGTATGGAATCTGTCCATAC 348

  scaffold377|s      44728 TCCAATATCAGGTTCATGTCTCGTCCAGCAACTTGGTAAGTGACTATTCC 44777
                              i v                    i  i              v     
  rnd-5_family-        349 TCCGAGATCAGGTTCATGTCTCGTCCGGCGACTTGGTAAGTGACAATTCC 398

  scaffold377|s      44778 TTGTGTTGGGTTTGTCCAACTCATGATTTTGCTTCTTGCCTGTAGCATCT 44827
                                i      i       i        ii        i  ?       
  rnd-5_family-        399 TTGTGCTGGGTTCGTCCAACCCATGATTTCACTTCTTGCTTGNAGCATCT 448

  scaffold377|s      44828 CTTGGAATCTAACCACTAGTGTGACCTTGAGGTCAAACTTGTCTTCTTCA 44877
                               i            v i              i              i
  rnd-5_family-        449 CTTGAAATCTAACCACTTGCGTGACCTTGAGGTCGAACTTGTCTTCTTCG 498

  scaffold377|s      44878 TCATCCATTAGCTTTGATTTTCCGGTATCATACAGGGCTTGACCGGTATT 44927
                                   i     v     i     i  i      vii  i  ?   iv
  rnd-5_family-        499 TCATCCATCAGCTTGGATTTCCCGGTGTCGTACAGGCTCTGGCCNGTACG 548

  scaffold377|s      44928 AGTGGAGTAACCAATCAACTAATCCGGGTTGGTGGTGCCCGGCAAGAGTG 44977
                                 i   i         ii                    ?i ?    
  rnd-5_family-        549 AGTGGAATAATCAATCAACTGGTCCGGGTTGGTGGTGCCCGGNGANAGTG 598

  scaffold377|s      44978 CAAAAGGTA 44986
                            i    ?  
  rnd-5_family-        599 CGAAAGNTA 607

Matrix = 20p43g.matrix
Kimura (with divCpGMod) = 7.50
Transitions / transversions = 5.56 (50/9)
Gap_init rate = 0.00 (2 / 608), avg. gap size = 1.00 (2 / 2)


14 32.67 0.00 0.00 scaffold377|size99072 44989 45041 (53905) (GCA)n#Simple_repeat 1 53 (0) m_b2940s252i1 120120

  scaffold377|s      44989 GCAGCTGGGGCAGCAGCGGCAGCTACTGGAGCAGCACTGGGAGGAGCGGC 45038
                                v vi        i     vi v v       vii v  v   i  
  (GCA)n#Simple          1 GCAGCAGCAGCAGCAGCAGCAGCAGCAGCAGCAGCAGCAGCAGCAGCAGC 50

  scaffold377|s      45039 AGC 45041
                              
  (GCA)n#Simple         51 AGC 53

Matrix = Unknown
Transitions / transversions = 0.75 (6/8)
Gap_init rate = 0.00 (0 / 52), avg. gap size = 0.0 (0 / 0)


5269 6.90 0.15 0.44 scaffold377|size99072 45043 45726 (53220) C rnd-1_family-1059#Unknown (0) 682 1 m_b2940s001i95 120121

  scaffold377|s      45043 CCTGCTAGGAGTGGTTGAATGGCGGCGAGGAGTGCCGTCATTTGCTCGTT 45092
                                                                             
C rnd-1_family-        682 CCTGCTAGGAGTGGTTGAATGGCGGCGAGGAGTGCCGTCATTTGCTCGTT 633

  scaffold377|s      45093 GAGATTGGTGATGCTTTCTTGGAGATCGTCCATGTCAGCACGTGCTTGGC 45142
                                 i            i                i             
C rnd-1_family-        632 GAGATTAGTGATGCTTTCTCGGAGATCGTCCATGTCGGCACGTGCTTGGC 583

  scaffold377|s      45143 TTCTTGTGGAGACAATGGTGGAAATAGGACAAAGGTAAGCTCAACGGGTG 45192
                                     v        v                           i  
C rnd-1_family-        582 TTCTTGTGGACACAATGGTTGAAATAGGACAAAGGTAAGCTCAACGGATG 533

  scaffold377|s      45193 TAATTAGTCT-GCTTGACTGTAGTTTCTTCTCTCAACAATTCACTTGTTC 45241
                            i        -   i      ii v                         
C rnd-1_family-        532 TGATTAGTCTTGCTCGACTGTGATGTCTTCTCTCAACAATTCACTTGTTC 483

  scaffold377|s      45242 TTGATACTTCTGATTAATCAAGGCAGAATATGTTGATTGCTCGTTGTAGG 45291
                           v           i? i                            i  --v
C rnd-1_family-        482 GTGATACTTCTGGNTGATCAAGGCAGAATATGTTGATTGCTCGTCGT--T 435

  scaffold377|s      45292 TGTGCTATGCAAAGATATTGCTTGTTTTGCGCAGAGGAAGCGTGTTATTT 45341
                           i    v                                            
C rnd-1_family-        434 CGTGCAATGCAAAGATATTGCTTGTTTTGCGCAGAGGAAGCGTGTTATTT 385

  scaffold377|s      45342 ACTTGTGCAATTCGAATTAGTAAAATTGAGATGGCTTCTAGTTAGGGCGT 45391
                                             i v  vi v   ?                   
C rnd-1_family-        384 ACTTGTGCAATTCGAATTGGAAATGTGGAGNTGGCTTCTAGTTAGGGCGT 335

  scaffold377|s      45392 CCCCGTGCTTTCAAAGCGGGCTCTTAGAATACATGTAGTATCGATGTTAA 45441
                                       i             v            v          
C rnd-1_family-        334 CCCCGTGCTTTCGAAGCGGGCTCTTATAATACATGTAGTTTCGATGTTAA 285

  scaffold377|s      45442 CGTCGGATAAAAAGTAATTTTTATGAGCATTATAACTACTCATATCAATG 45491
                                                           ?         v  i    
C rnd-1_family-        284 CGTCGGATAAAAAGTAATTTTTATGAGCATTANAACTACTCAAATTAATG 235

  scaffold377|s      45492 CAACAATCAAATAGTAGTATTCTTGATTGTCATGGCTTGACGATCGAGAA 45541
                                      i     v                                
C rnd-1_family-        234 CAACAATCAAACAGTAGAATTCTTGATTGTCATGGCTTGACGATCGAGAA 185

  scaffold377|s      45542 TGGTGCTTTGGAATTGAAAAGATAGTCAAAATAAGATTGAAAAATGTCAT 45591
                            ? i ?                 i ?             ??         
C rnd-1_family-        184 TNGCGNTTTGGAATTGAAAAGATGGNCAAAATAAGATTGNNAAATGTCAT 135

  scaffold377|s      45592 ATTGTGACGGTCGAGAATTGTGGTTGATTACCATGATAAATGGCAGAGAA 45641
                           ?        i                 iv              i  i   
C rnd-1_family-        134 NTTGTGACGATCGAGAATTGTGGTTGACGACCATGATAAATGGTAGGGAA 85

  scaffold377|s      45642 AAGTCCACAAAGGGACAGAAAAACCCTCCAATGGTAAGTACCATACTAAC 45691
                                   i ii                 v         ?i i     i-
C rnd-1_family-         84 AAGTCCACGAGAGGACAGAAAAACCCTCCTATGGTAAGTNTCGTACTAG- 36

  scaffold377|s      45692 TGGGGACTCTTGCATGTTATTGTCCCATATATCTA 45726
                            i           v   i        ??       
C rnd-1_family-         35 TAGGGACTCTTGCTTGTCATTGTCCCNNATATCTA 1

Matrix = 20p43g.matrix
Kimura (with divCpGMod) = 5.92
Transitions / transversions = 1.94 (31/16)
Gap_init rate = 0.01 (4 / 683), avg. gap size = 1.00 (4 / 4)


2803 4.20 6.94 0.79 scaffold377|size99072 45865 45884 (53062) C genome_3_16611#DNA (0) 824 805 m_b2940s001i96 120122

  scaffold377|s      45865 AGGGGTTGTCAATCTTTTTC 45884
                                               
C genome_3_1661        824 AGGGGTTGTCAATCTTTTTC 805

Matrix = 20p43g.matrix
Kimura (with divCpGMod) = 3.02
Transitions / transversions = 1.00 (0/0)
Gap_init rate = 0.00 (0 / 19), avg. gap size = 0.0 (0 / 0)


27 0.00 0.00 0.00 scaffold377|size99072 45885 45910 (53036) (TCATTA)n#Simple_repeat 1 26 (0) c_b2940s251i0 120123

  scaffold377|s      45885 TCATTATCATTATCATTATCATTATC 45910
                                                     
  (TCATTA)n#Sim          1 TCATTATCATTATCATTATCATTATC 26

Matrix = Unknown
Transitions / transversions = 1.00 (0/0)
Gap_init rate = 0.00 (0 / 25), avg. gap size = 0.0 (0 / 0)


2803 4.20 6.94 0.79 scaffold377|size99072 45911 46249 (52697) C genome_3_16611#DNA (20) 804 444 m_b2940s001i96 120122

  scaffold377|s      45911 -------------------GTTCCTTTTTTGCGAAATCTCACTATTTTGA 45941
                           -------------------                     i         
C genome_3_1661        804 CATTATCATTATCATTATCGTTCCTTTTTTGCGAAATCTCGCTATTTTGA 755

  scaffold377|s      45942 TGTTTTAGTACTGTAGCATTACTTATGGTGCATCGTCACCATTTTATGAT 45991
                                      i                                  i   
C genome_3_1661        754 TGTTTTAGTACCGTAGCATTACTTATGGTGCATCGTCACCATTTTACGAT 705

  scaffold377|s      45992 CAAATTTGGCAATCGCACGCATAATAGAAAAGAGTTTGACCGCCCCCAGC 46041
                                                          i                  
C genome_3_1661        704 CAAATTTGGCAATCGCACGCATAATAGAAAAAAGTTTGACCGCCCCCAGC 655

  scaffold377|s      46042 ACATTTTCATTATGATCTAAATACCTTTCCATGATTTAATTTCTTACGAG 46091
                                                        v            i       
C genome_3_1661        654 ACATTTTCATTATGATCTAAATACCTTTCGATGATTTAATTTTTTACGAG 605

  scaffold377|s      46092 CCTTCACATCGAGACCACAAATTTTGTCTCTCAACACGCTTCCAAATATT 46141
                                             i             i                 
C genome_3_1661        604 CCTTCACATCGAGACCACGAATTTTGTCTCTCGACACGCTTCCAAATATT 555

  scaffold377|s      46142 ATTGACCGCGCATCACAACAATACATCATGGGAAGAAAGAGCTTACGTTT 46191
                                                                             
C genome_3_1661        554 ATTGACCGCGCATCACAACAATACATCATGGGAAGAAAGAGCTTACGTTT 505

  scaffold377|s      46192 CCGGACGCTCGAACGGATCCT------GTTGCTTTACAGGAATGCGTCAT 46235
                                                ------      v ii i       -- -
C genome_3_1661        504 CCGGACGCTCGAACGGATCCTGGGGTGGTTGCTGTGTAAGAATGCG--A- 458

  scaffold377|s      46236 GGCTATTTGCATTG 46249
                                 v  ii   
C genome_3_1661        457 GGCTATGTGTGTTG 444

Matrix = 20p43g.matrix
Kimura (with divCpGMod) = 3.02
Transitions / transversions = 4.00 (12/3)
Gap_init rate = 0.01 (5 / 338), avg. gap size = 5.60 (28 / 5)


742 3.81 13.33 0.00 scaffold377|size99072 46645 46749 (52197) C rnd-1_family-1180#LTR/Gypsy (0) 119 1 m_b2940s001i97 120124

  scaffold377|s      46645 CACCTTCAAAGTATCAAGAGGAATGTG--------------ATCGTATAG 46680
                                                      --------------    ?i   
C rnd-1_family-        119 CACCTTCAAAGTATCAAGAGGAATGTGTGAGAAGGCTCGTGATCGNGTAG 70

  scaffold377|s      46681 TGAAAGCACTCAACAGCATAAGAAATGATTACATCCGTTGGCCCAGCGCA 46730
                                          i   ?        ?              ?ii    
C rnd-1_family-         69 TGAAAGCACTCAACAACATNAGAAATGANTACATCCGTTGGCCNGACGCA 20

  scaffold377|s      46731 GAAGAACGTAAGGAAATTG 46749
                                   ?          
C rnd-1_family-         19 GAAGAACGNAAGGAAATTG 1

Matrix = 20p43g.matrix
Kimura (with divCpGMod) = 4.17
Transitions / transversions = 1.00 (4/0)
Gap_init rate = 0.01 (1 / 104), avg. gap size = 14.00 (14 / 1)


3985 3.29 0.22 0.00 scaffold377|size99072 47454 47909 (51037) C genome_8_12120#DNA (0) 457 1 m_b2940s001i98 120125

  scaffold377|s      47454 AAGACTGGGGCTATAAGAACCCGGACCCCTAGATATGGCGATAAGAAAAA 47503
                                           i                v                
C genome_8_1212        457 AAGACTGGGGCTATAAAAACCCGGACCCCTAGAAATGGCGATAAGAAAAA 408

  scaffold377|s      47504 CGAACGAAAAATGGCCGTTGGCGAGCCAACATCCAATTTTTAAGATGTGG 47553
                             i                             v i               
C genome_8_1212        407 CGGACGAAAAATGGCCGTTGGCGAGCCAACATGCGATTTTTAAGATGTGG 358

  scaffold377|s      47554 ACACCAAGCAAACTGTTGTCTTGTCTCTAAATAGGCTGTAACAATCTTAG 47603
                              i     i                                 v      
C genome_8_1212        357 ACATCAAGCGAACTGTTGTCTTGTCTCTAAATAGGCTGTAACATTCTTAG 308

  scaffold377|s      47604 TTTAATGTTTTGTCCGTTGAAAAGACAACCATACTTTCTCTCGCGTTGCC 47653
                                     i                                   i   
C genome_8_1212        307 TTTAATGTTTCGTCCGTTGAAAAGACAACCATACTTTCTCTCGCGTCGCC 258

  scaffold377|s      47654 AATTATTCTCAACGTCTTTTTT-GTATCGTACTTCTATTGTTGTACCATA 47702
                                                 -                           
C genome_8_1212        257 AATTATTCTCAACGTCTTTTTTTGTATCGTACTTCTATTGTTGTACCATA 208

  scaffold377|s      47703 AGTAGCCCTAATAAAAGCCAATAACAAGTTGACGCACCTCGTTTGTGTGT 47752
                                   v  v                  i                   
C genome_8_1212        207 AGTAGCCCGAAAAAAAGCCAATAACAAGTTAACGCACCTCGTTTGTGTGT 158

  scaffold377|s      47753 GACGGTACACCTATTGTACTGTATGTATTGTATTGTTGTGTCGCGGAAGG 47802
                                                       i                     
C genome_8_1212        157 GACGGTACACCTATTGTACTGTATGTATCGTATTGTTGTGTCGCGGAAGG 108

  scaffold377|s      47803 TTTATCTCAAATATCTCGAAACGTGCGTTCGAAAAAAGGACGATCTGTCC 47852
                                                                     i       
C genome_8_1212        107 TTTATCTCAAATATCTCGAAACGTGCGTTCGAAAAAAGGACGGTCTGTCC 58

  scaffold377|s      47853 GTTCAAGTATCTTAGAGACATAAAGCTAGGGGTCCGGGTTTTTATAGCCC 47902
                                                                             
C genome_8_1212         57 GTTCAAGTATCTTAGAGACATAAAGCTAGGGGTCCGGGTTTTTATAGCCC 8

  scaffold377|s      47903 CAGTCTT 47909
                                  
C genome_8_1212          7 CAGTCTT 1

Matrix = 20p43g.matrix
Kimura (with divCpGMod) = 2.34
Transitions / transversions = 2.00 (10/5)
Gap_init rate = 0.00 (1 / 455), avg. gap size = 1.00 (1 / 1)


13365 3.37 1.33 0.69 scaffold377|size99072 47971 49550 (49396) C genome_12_5761#LTR/Gypsy (0) 1590 1 m_b2940s001i99 120126

  scaffold377|s      47971 GGCTGTGACTTGGTTGGGCGGATAGAGAATAGAGAATAGCTTTTTTATCG 48020
                                                                  v          
C genome_12_576       1590 GGCTGTGACTTGGTTGGGCGGATAGAGAATAGAGAATAGGTTTTTTATCG 1541

  scaffold377|s      48021 CTAAAAACGTCTATTGGCGTATTCGGGCCTAAAAATTATGACTTTGTTAC 48070
                                         i   v          v    v               
C genome_12_576       1540 CTAAAAACGTCTATCGGCCTATTCGGGCCAAAAATTTATGACTTTGTTAC 1491

  scaffold377|s      48071 CTCCAATAGACCGATAGACACTCGATTTCTATTCTCTATTCGTTTTCGGC 48120
                                                  v                          
C genome_12_576       1490 CTCCAATAGACCGATAGACACTCCATTTCTATTCTCTATTCGTTTTCGGC 1441

  scaffold377|s      48121 GAATTCGAATAGACCAATAGAGGGCTCTATTCAGTGTGTCTAATAGCCAT 48170
                                                   iv      i       v         
C genome_12_576       1440 GAATTCGAATAGACCAATAGAGGGTGCTATTCGGTGTGTCGAATAGCCAT 1391

  scaffold377|s      48171 TTGAGAATAGGCCAATAGCTCTTTTTTATCGC----ACCATCAATTTACG 48216
                                                         i ----              
C genome_12_576       1390 TTGAGAATAGGCCAATAGCTCTTTTTTATCACCATCACCATCAATTTACG 1341

  scaffold377|s      48217 GTGACGATCGTGGCATGTCTCATGCAATCACTGCATTGACACATTGCGCA 48266
                                           v     i                   i       
C genome_12_576       1340 GTGACGATCGTGGCATCTCTCACGCAATCACTGCATTGACACGTTGCGCA 1291

  scaffold377|s      48267 CCTCACGCCAAT----ATAAATCAGCGCTAAATTAAGACACACAAGCCAG 48312
                                       ----                                  
C genome_12_576       1290 CCTCACGCCAATCAATATAAATCAGCGCTAAATTAAGACACACAAGCCAG 1241

  scaffold377|s      48313 AACATTGCGCCACAGGCAGGGACGCAGTACATTCGTTGACTTCAACGACA 48362
                                     v            i      v                   
C genome_12_576       1240 AACATTGCGCAACAGGCAGGGACACAGTACCTTCGTTGACTTCAACGACA 1191

  scaffold377|s      48363 GTTCACCAAACCCAAGAATGAAGGCA-CCCACAGCAAAAATAAAACGGCA 48411
                                v                    -             v         
C genome_12_576       1190 GTTCAACAAACCCAAGAATGAAGGCATCCCACAGCAAAAAGAAAACGGCA 1141

  scaffold377|s      48412 CTCGTCTTTGGCATCTCGTGCGATCAAGGCCAATTCGTGGCACGCGGTCT 48461
                                             v                               
C genome_12_576       1140 CTCGTCTTTGGCATCTCGGGCGATCAAGGCCAATTCGTGGCACGCGGTCT 1091

  scaffold377|s      48462 CCTCGACAGCCGATCCTACGACACGGTGTATGGGGTGACGCATGCCGTGA 48511
                                      i                                      
C genome_12_576       1090 CCTCGACAGCCAATCCTACGACACGGTGTATGGGGTGACGCATGCCGTGA 1041

  scaffold377|s      48512 CCGCTCACGTCCTGGATGTCATGGCACGGCGTTTCGACGTGATGGT---- 48557
                                                                     i   ----
C genome_12_576       1040 CCGCTCACGTCCTGGATGTCATGGCACGGCGTTTCGACGTGACGGTCGTG 991

  scaffold377|s      48558 ---GGGAGGGATGGCGATAACAACGACGACAACGATGGACGCCAACTCGT 48604
                           ---        i      i           i                   
C genome_12_576        990 CGCGGGAGGGACGGCGATGACAACGACGACGACGATGGACGCCAACTCGT 941

  scaffold377|s      48605 CCTCCTCCAAGCCAAATTGTCCGCCTCGTCCCCGGTACAAAACGTTGACT 48654
                                                  v              i           
C genome_12_576        940 CCTCCTCCAAGCCAAATTGTCCGACTCGTCCCCGGTACGAAACGTTGACT 891

  scaffold377|s      48655 GAGTATCAAGAGTGATGAAGATGGACGATGGACAAGAACACAACAATCAA 48704
                                   v      i                                  
C genome_12_576        890 GAGTATCATGAGTGACGAAGATGGACGATGGACAAGAACACAACAATCAA 841

  scaffold377|s      48705 TTCGTCGATGGCGGCACTGACAATTGAATACGATGGCGACCAACACAACA 48754
                               v             v        v         i            
C genome_12_576        840 TTCGACGATGGCGGCACTCACAATTGACTACGATGGCAACCAACACAACA 791

  scaffold377|s      48755 ATGAAAT---CGATGATGGCAATGGCACACGCAATAGTGAGTCAACCAAC 48801
                                  ---   i                i                   
C genome_12_576        790 ATGAAATTGACGACGATGGCAATGGCACACACAATAGTGAGTCAACCAAC 741

  scaffold377|s      48802 ACAACAATCAAATAGAGGGTGATGGCGACAGCATGAACCAACAAAACACA 48851
                                                     i                       
C genome_12_576        740 ACAACAATCAAATAGAGGGTGATGGCAACAGCATGAACCAACAAAACACA 691

  scaffold377|s      48852 GAAATCGACGACGAATACTACTGTTTCTTCCACAGTCCTCAAAAGCAACA 48901
                                                         v                   
C genome_12_576        690 GAAATCGACGACGAATACTACTGTTTCTTCAACAGTCCTCAAAAGCAACA 641

  scaffold377|s      48902 ATCAAATTTCAGATCAAATGAAAGCAACAATCAAC-GTCAAATCAAATGA 48950
                                             i                -              
C genome_12_576        640 ATCAAATTTCAGATCAAACGAAAGCAACAATCAACCGTCAAATCAAATGA 591

  scaffold377|s      48951 AAGCAACAATGAAATGAAGCTTGTTTTGAAAGGATGCGAAAAAAGCAT-A 48999
                                     v     i                 i i  v        - 
C genome_12_576        590 AAGCAACAATCAAATGGAGCTTGTTTTGAAAGGACGTGACAAAAGCATGA 541

  scaffold377|s      49000 ATTAGAGGGTGTTATTCGTTGTGGGATATTTCTTAATTTTTGTTGATTGT 49049
                                                             v               
C genome_12_576        540 ATTAGAGGGTGTTATTCGTTGTGGGATATTTCTTCATTTTTGTTGATTGT 491

  scaffold377|s      49050 TGTATGCTAGCAGTGGATTCCCGACCGTCATACTGGGGAAAATGAACCGT 49099
                                                                             
C genome_12_576        490 TGTATGCTAGCAGTGGATTCCCGACCGTCATACTGGGGAAAATGAACCGT 441

  scaffold377|s      49100 GACATGGTGTGAAGTTTTGTTCTCCATGAATATCTTGAATTCTCTTTATG 49149
                                                                             
C genome_12_576        440 GACATGGTGTGAAGTTTTGTTCTCCATGAATATCTTGAATTCTCTTTATG 391

  scaffold377|s      49150 GCACCTGGGATATTGTCGCCTTGAGTGTGCTAGTGGATTATGTGACTGCC 49199
                                                                             
C genome_12_576        390 GCACCTGGGATATTGTCGCCTTGAGTGTGCTAGTGGATTATGTGACTGCC 341

  scaffold377|s      49200 AAAATGATATATCGGCAATTGTTCTGTTTTGGGAGGCAGATTCCGGTGGA 49249
                                                                             
C genome_12_576        340 AAAATGATATATCGGCAATTGTTCTGTTTTGGGAGGCAGATTCCGGTGGA 291

  scaffold377|s      49250 AATGATCATGGTGGCATAGTGTGGCATAGTAATATGTTTTTGTTAGTGTA 49299
                                           ----------                   -    
C genome_12_576        290 AATGATCATGGTGGCA----------TAGTAATATGTTTTTGTTA-TGTA 252

  scaffold377|s      49300 TGATATTACTTTTCTAGCTTGCTGATTTTTCACATGATAACACCAAGACC 49349
                                                            ii      i  i     
C genome_12_576        251 TGATATTACTTTTCTAGCTTGCTGATTTTTCACGCGATAACGCCGAGACC 202

  scaffold377|s      49350 TTTCTTCTTCATCTAAATTTTATTACATACAATGGTAAATCTATGGATGT 49399
                                   v                                         
C genome_12_576        201 TTTCTTCTACATCTAAATTTTATTACATACAATGGTAAATCTATGGATGT 152

  scaffold377|s      49400 TTAAAGGTAGACTAAAGTCCTATTGCTCTATTGGGCTATTTGCTGTTCGA 49449
                                                                   i         
C genome_12_576        151 TTAAAGGTAGACTAAAGTCCTATTGCTCTATTGGGCTATTCGCTGTTCGA 102

  scaffold377|s      49450 GCGAACGGACCTTGTCGTGACATTCGTCTAATAGAAATTAATTTTTTTAT 49499
                             i    i        i                                 
C genome_12_576        101 GCAAACGAACCTTGTCATGACATTCGTCTAATAGAAATTAATTTTTTTAT 52

  scaffold377|s      49500 TCGCCAAAAAAGCTATTCTCTATTCTCTATCCGCCCAACCAAGTCACAGC 49549
                                                                             
C genome_12_576         51 TCGCCAAAAAAGCTATTCTCTATTCTCTATCCGCCCAACCAAGTCACAGC 2

  scaffold377|s      49550 C 49550
                            
C genome_12_576          1 C 1

Matrix = 20p43g.matrix
Kimura (with divCpGMod) = 2.44
Transitions / transversions = 1.30 (30/23)
Gap_init rate = 0.01 (19 / 1579), avg. gap size = 1.68 (32 / 19)


14 18.23 2.13 4.35 scaffold377|size99072 49798 49844 (49102) (TAATTAT)n#Simple_repeat 1 46 (0) m_b2941s252i0 120127

  scaffold377|s      49798 TAATTTATTAATAATTAATTA-TACTCTTTCACAATTAAATTATTAAT 49844
                              -        v        -  v iv  v iv   -          
  (TAATTAT)n#Si          1 TAA-TTATTAATTATTAATTATTAATTATTAATTATT-AATTATTAAT 46

Matrix = Unknown
Transitions / transversions = 0.40 (2/5)
Gap_init rate = 0.07 (3 / 46), avg. gap size = 1.00 (3 / 3)


4138 1.92 0.00 1.91 scaffold377|size99072 51532 52011 (46935) C genome_3_16611#DNA (353) 471 1 m_b2941s001i1 120128

  scaffold377|s      51532 TGTGTAAGAAGTCTCTTGTTACTAGGCTATGTGTGTTGATGCGAGTCACG 51581
                                     --------- i v                           
C genome_3_1661        471 TGTGTAAGAA---------TGCGAGGCTATGTGTGTTGATGCGAGTCACG 431

  scaffold377|s      51582 GCAACTCGTGAAGACAAGAATAAATCGCGAAGGTGTGCCATGGAGATGTT 51631
                               v   i      i                                  
C genome_3_1661        430 GCAAATCGCGAAGACGAGAATAAATCGCGAAGGTGTGCCATGGAGATGTT 381

  scaffold377|s      51632 TGTTGATGTGAGAATGATTTTTGTTAGTGCCTGTTAGCGGTTACGAGCTC 51681
                                          v                                  
C genome_3_1661        380 TGTTGATGTGAGAATTATTTTTGTTAGTGCCTGTTAGCGGTTACGAGCTC 331

  scaffold377|s      51682 AGCACGTAACTTGCATGGAACTCGAGGGAGATTGACTGAAACATAAAATT 51731
                                          v              v                   
C genome_3_1661        330 AGCACGTAACTTGCAGGGAACTCGAGGGAGCTTGACTGAAACATAAAATT 281

  scaffold377|s      51732 TTGCAATAGTAATGGTAATGATCATGATCATGACGATTTTCGGTCATTAT 51781
                                                                             
C genome_3_1661        280 TTGCAATAGTAATGGTAATGATCATGATCATGACGATTTTCGGTCATTAT 231

  scaffold377|s      51782 CATGATCATTACGAAACCAAGACGTGATGTGACAACATTACGTCAAATTA 51831
                                                                             
C genome_3_1661        230 CATGATCATTACGAAACCAAGACGTGATGTGACAACATTACGTCAAATTA 181

  scaffold377|s      51832 TTGATTTAGAAGTACCTTTCTCCCCAACAGAAAAGTAATGACGCCTGAGA 51881
                                                                             
C genome_3_1661        180 TTGATTTAGAAGTACCTTTCTCCCCAACAGAAAAGTAATGACGCCTGAGA 131

  scaffold377|s      51882 TGGTGTAAAATAAAACCTCCGAAACGACATCTGCTCTACATACGTACACT 51931
                                                                             
C genome_3_1661        130 TGGTGTAAAATAAAACCTCCGAAACGACATCTGCTCTACATACGTACACT 81

  scaffold377|s      51932 AGTACACCGTGTGATCAAAACAGTGGGAGTCAACCATTTTGATAATGATC 51981
                                                                            v
C genome_3_1661         80 AGTACACCGTGTGATCAAAACAGTGGGAGTCAACCATTTTGATAATGATA 31

  scaffold377|s      51982 ATGATCATGAGCGAAAGATTGACAACCCCT 52011
                                                         
C genome_3_1661         30 ATGATCATGAGCGAAAGATTGACAACCCCT 1

Matrix = 20p43g.matrix
Kimura (with divCpGMod) = 1.54
Transitions / transversions = 0.50 (3/6)
Gap_init rate = 0.02 (9 / 479), avg. gap size = 1.00 (9 / 9)


5015 9.22 3.79 0.26 scaffold377|size99072 54191 54929 (44017) C genome_9_21658#DNA (0) 765 1 m_b2941s001i2 120129

  scaffold377|s      54191 GGACTTACAGGAAATTTGCATGAAAATCAAGAACAATC-------TTCTA 54233
                                  vi                             -------i    
C genome_9_2165        765 GGACTTAGGGGAAATTTGCATGAAAATCAAGAACAATCAAAAATTCTCTA 716

  scaffold377|s      54234 GTAT-----GATGTTATAATATAA-GAGATTTAGAG--GTACTGATTGTA 54275
                               -----      v   i v  -    v      -- i          
C genome_9_2165        715 GTATCGTATGATGTTTTAACAAAAAGAGAATTAGAGTGGCACTGATTGTA 666

  scaffold377|s      54276 ATCATTTTGCGGGGCTGTATTTATGTTGTACATACCTTCAAGAGGCATGT 54325
                               v                v  v             v           
C genome_9_2165        665 ATCAATTTGCGGGGCTGTATTAATTTTGTACATACCTTAAAGAGGCATGT 616

  scaffold377|s      54326 GCAGTTGGGCTGTGGGATTCATCTGAGCATAATTGTTTTTGTTCTTTGTG 54375
                                  v i i       i    v  v       i i i          
C genome_9_2165        615 GCAGTTGCGTTATGGGATTTATCTCAGAATAATTGCTCTCGTTCTTTGTG 566

  scaffold377|s      54376 CAATCCACTTCTCAAATAATTCATGGTAAAGAAAGGTAAAATGTACCTAA 54425
                            i                                                
C genome_9_2165        565 CGATCCACTTCTCAAATAATTCATGGTAAAGAAAGGTAAAATGTACCTAA 516

  scaffold377|s      54426 AAGAGTACCATGTACTGAAATTGAGCGTACATTTGAAAGTACAAAGTTCC 54475
                                               i                             
C genome_9_2165        515 AAGAGTACCATGTACTGAAACTGAGCGTACATTTGAAAGTACAAAGTTCC 466

  scaffold377|s      54476 TCCGAAAGTACAAAGTTCCTCCGAAAGTACTAAAATGTATGTTCGTTGGC 54525
                                                         i        iv    vv  v
C genome_9_2165        465 TCCGAAAGTACAAAGTTCCTCCGAAAGTACCAAAATGTACTTTCGGAGGA 416

  scaffold377|s      54526 ACTTTGTACCTAACTTTGATTTCTTGTAGAAAATATAATGAATCCCTAAT 54575
                                                   i                v   iv   
C genome_9_2165        415 ACTTTGTACCTAACTTTGATTTCTCGTAGAAAATATAATGATTCCTAAAT 366

  scaffold377|s      54576 TGACATGTACTTTCGAAGGTACTTTGTACTGAGTACCTTCGAAAGTACAA 54625
                           v                             vv     v            
C genome_9_2165        365 AGACATGTACTTTCGAAGGTACTTTGTACTTTGTACCATCGAAAGTACAA 316

  scaffold377|s      54626 AGTACCTTCGAAAGTACAAAGTACCTCCGAAAGTACCTCCAAAAAATCTT 54675
                                  i                                i   iv    
C genome_9_2165        315 AGTACCTCCGAAAGTACAAAGTACCTCCGAAAGTACCTCCGAAAGTTCTT 266

  scaffold377|s      54676 CCGAGAGTAACAAGAGTATGAACCTCTTATGGCTTAGTTATTTAGACTTT 54725
                                         v  v       v          i         v   
C genome_9_2165        265 CCGAGAGTAACAAGTGTTTGAACCTGTTATGGCTTAATTATTTAGAATTT 216

  scaffold377|s      54726 CTACCGATAATATTA-TATCTAATAACTAATACAAATAATTCAGTTAAAA 54774
                              --   v      -          iv                      
C genome_9_2165        215 CTA--GATCATATTATTATCTAATAATGAATACAAATAATTCAGTTAAAA 168

  scaffold377|s      54775 AATGCAACGGTGCGTGATGTCTGTCGTGA--TCGATTGAGAAC-GTCA-- 54819
                                           i        i  i--            -    --
C genome_9_2165        167 AATGCAACGGTGCGTGGTGTCTGTCATGGATTCGATTGAGAACTGTCACA 118

  scaffold377|s      54820 -CGCATCATCTTGCGCATGCACCCCACGCTGTACA--ACTA-ATATCGTA 54865
                           - ii                  i  i ivii    -- i  - i i    
C genome_9_2165        117 TCATATCATCTTGCGCATGCACTCCGCAACATACATCATTATACACCGTA 68

  scaffold377|s      54866 ATATCCTTACGTT---TGTGCATGAGTACATGTGACATCCATTAATATAC 54912
                                i     v --- v                              i 
C genome_9_2165         67 ATATCTTTACGGTACCTTTGCATGAGTACATGTGACATCCATTAATATGC 18

  scaffold377|s      54913 CGATTTCCCAAAAGTCC 54929
                                     v      
C genome_9_2165         17 CGATTTCCCATAAGTCC 1

Matrix = 20p43g.matrix
Kimura (with divCpGMod) = 9.17
Transitions / transversions = 1.12 (36/32)
Gap_init rate = 0.02 (14 / 738), avg. gap size = 2.14 (30 / 14)


1614 7.88 10.79 0.00 scaffold377|size99072 56268 56508 (42438) genome_1_8676#DNA 1 267 (0) m_b2941s001i3 120130

  scaffold377|s      56268 CTAGGTTGCAAATTACCCAGT-----------AATTC------------- 56293
                                                -----------    i-------------
  genome_1_8676          1 CTAGGTTGCAAATTACCCAGTAATTCCCCAGTAATTTAGGATTACTGGGT 50

  scaffold377|s      56294 -ACATTGCCTTTTTTTAAAGCAAGGCGATTCTTGTTGCAGTGAAATTACT 56342
                           - i            vi i v      i       i              
  genome_1_8676         51 AATATTGCCTTTTTTGGAGGGAAGGCGGTTCTTGTCGCAGTGAAATTACT 100

  scaffold377|s      56343 GTCT-ACTAAAATCAATTTATGGTTGGGGTTAGGGAAATCAATGCAACTC 56391
                               -               v              v        vi    
  genome_1_8676        101 GTCTAACTAAAATCAATTTAGGGTTGGGGTTAGGGTAATCAATGAGACTC 150

  scaffold377|s      56392 CTCCAGTCAAATTACTGGGGAATATACAGTAATTCTGGGGTAATTACCAT 56441
                               v iv                            v   v         
  genome_1_8676        151 CTCCTGCAAAATTACTGGGGAATATACAGTAATTCTTGGGGAATTACCAT 200

  scaffold377|s      56442 GATTACTGTGACAGTAATATTTTTGGGGTTTTGGTGACAGTAACAAAAAC 56491
                                                  v                          
  genome_1_8676        201 GATTACTGTGACAGTAATATTTTGGGGGTTTTGGTGACAGTAACAAAAAC 250

  scaffold377|s      56492 AGTAATTTGCAACGTAG 56508
                                        v   
  genome_1_8676        251 AGTAATTTGCAACCTAG 267

Matrix = 20p43g.matrix
Kimura (with divCpGMod) = 7.92
Transitions / transversions = 0.73 (8/11)
Gap_init rate = 0.02 (4 / 240), avg. gap size = 6.50 (26 / 4)


894 25.34 0.73 4.94 scaffold377|size99072 56528 56801 (42145) rnd-4_family-237#Unknown 13 275 (3) m_b2941s001i4 120131

  scaffold377|s      56528 ATATAATCACAAACAGGGCAGTCATGGGGAACTCTAGGACTTTATTTCTC 56577
                             i v  v v   vi       i  iv     i ii      ii i vv 
  rnd-4_family-         13 ATGTTATAAAAAAGGGGGCAGTTATATGGAACCCCGGGACTTCGTCTGAC 62

  scaffold377|s      56578 AAAATGCACTTTTCTTATG-TCTCATTCTAATGAAACAGGTTGGCATTAT 56626
                           i   i          vi  - i  i -  i i    ii   i   i?   
  rnd-4_family-         63 GAAACGCACTTTTCTAGTGGTTTCGT-CTGACGAAATGGGTCGGCGNTAT 111

  scaffold377|s      56627 GTAGACAGACAAACTTGAATATAGCATAAAGGGTACCTTAAATTGCCACC 56676
                                  v?  i  v        ? iv        i           v  
  rnd-4_family-        112 GTAGACATNCAGACATGAATATANCGAAAAGGGTATCTTAAATTGCCTCC 161

  scaffold377|s      56677 AATACAAATAGTGACAGTGGTCTTCTCTTAGTTTTGTACCAAAACTTTTT 56726
                              i    ii--  i ----              v viv i  --     
  rnd-4_family-        162 AATGCAAACG--GATA----TCTTCTCTTAGTTTAGAGACGAA--TTTTT 203

  scaffold377|s      56727 TATCG-AAGATACGTAAGAATTCTAGTGTATGTCAAAGGTGGGCAGGCTC 56775
                             i i-v vi       i  ? ii -i   ?viiv  v    ii      
  rnd-4_family-        204 TACCATTATGTACGTAAAAANTTCA-CGTANTCTCAACGTGGATAGGCTC 252

  scaffold377|s      56776 AGATGTTCAAGAGTACTTTGTGGCAA 56801
                              v    i    ii---   v    
  rnd-4_family-        253 AGAGGTTCGAGAGCG---TGTTGCAA 275

Matrix = 20p43g.matrix
Kimura (with divCpGMod) = 24.60
Transitions / transversions = 2.00 (44/22)
Gap_init rate = 0.05 (15 / 273), avg. gap size = 1.00 (15 / 15)


289 19.76 1.87 10.10 scaffold377|size99072 56812 56918 (42028) rnd-5_family-566#Unknown 1 99 (57) m_b2941s001i5 120132

  scaffold377|s      56812 TAGTTCAGTTGCCCTGATTTATAAAATTCTCTTTCGCAA--TTTTGTCAG 56859
                            i        v  iivv   iii? ? v---  i     --   i   ? 
  rnd-5_family-          1 TGGTTCAGTTCCCTCCTTTTGCGNANTG---TTCCGCAANGTTTCGTCNG 47

  scaffold377|s      56860 ACAAGATCTCTTTTAGCAGTGGAATGCATGTGTTTGTCTTTTTCTCGAAC 56909
                             i i  ??      vi            ?  -----v       --  v
  rnd-5_family-         48 ACGAAATNNCTTTTACTAGTGGAATGCATNTG-----ATTTTTCT--AAG 90

  scaffold377|s      56910 ACTTTACCT 56918
                                v   
  rnd-5_family-         91 ACTTTCCCT 99

Matrix = 20p43g.matrix
Kimura (with divCpGMod) = 20.44
Transitions / transversions = 1.38 (11/8)
Gap_init rate = 0.10 (11 / 106), avg. gap size = 1.09 (12 / 11)


12 13.94 4.44 6.82 scaffold377|size99072 59746 59790 (39156) (ATGATT)n#Simple_repeat 1 44 (0) m_b2941s252i1 120133

  scaffold377|s      59746 ATGATTTCTGATGTATAATTAGCATTACTG-GT-TGATTATGATTAT 59790
                               -  v    -   i    vv    -  -v -             
  (ATGATT)n#Sim          1 ATGA-TTATGAT-TATGATTATGATTA-TGATTATGATTATGATTAT 44

Matrix = Unknown
Transitions / transversions = 0.25 (1/4)
Gap_init rate = 0.11 (5 / 44), avg. gap size = 1.00 (5 / 5)


240 20.80 4.59 11.76 scaffold377|size99072 59998 60106 (38840) C rnd-2_family-88#Unknown (29) 980 879 m_b2941s001i6 120134

  scaffold377|s      59998 TTTTCAAATCAACATCTTTTCAAAATCTTGG----ATTTGAAACTTACCC 60043
                                       v  i             i ----   v      v v  
C rnd-2_family-        980 TTTTCAAATCAAGATTTTTTCAAAATCTTAGTTGTATTGGAAACTGAGCC 931

  scaffold377|s      60044 TGTTTTCCCCTGTGGTACTCCTCCTAAGATATGTTTTTCA-TCTTTGAAA 60092
                           iv     ii v   ------------   i vv       - i    vv 
C rnd-2_family-        930 CCTTTTCTTCAGTG------------AGACAGTTTTTTCACTTTTTGCCA 893

  scaffold377|s      60093 TTATAGGTAATTAC 60106
                           ?v i     v    
C rnd-2_family-        892 NAACAGGTACTTAC 879

Matrix = 20p43g.matrix
Kimura (with divCpGMod) = 24.43
Transitions / transversions = 0.67 (8/12)
Gap_init rate = 0.13 (14 / 108), avg. gap size = 1.21 (17 / 14)


332 19.46 5.22 1.68 scaffold377|size99072 60090 60204 (38742) rnd-3_family-180#Unknown 10 128 (332) m_b2941s001i7 120135

  scaffold377|s      60090 AAATTATAGGTAATTACAGGATGCAGGCAGACCATTACCT-AGAACTATA 60138
                              iv     ?    ?  v    i  ?i vi v       -   ivv   
  rnd-3_family-         10 AAACGATAGGNAATTNCACGATGTAGNTACGCGATTACCTAAGAGAGATA 59

  scaffold377|s      60139 TTGA-TAAGACA-TAAGCAGTCAAAACAAGTTGATATGCAAACAAATTAC 60186
                               -    i  - v iii  --i    ? ?  v         v      
  rnd-3_family-         60 TTGATTAAGGCATTTAATGGT--GAACANGNTGTTATGCAAACTAATTAC 107

  scaffold377|s      60187 CT-TAAAA--AATGAGTCCGG 60204
                             -     --  ii    v  
  rnd-3_family-        108 CTATAAAATTAACAAGTCGGG 128

Matrix = 20p43g.matrix
Kimura (with divCpGMod) = 21.65
Transitions / transversions = 1.20 (12/10)
Gap_init rate = 0.06 (7 / 114), avg. gap size = 1.14 (8 / 7)


894 23.80 2.55 1.69 scaffold377|size99072 60242 60476 (38470) C genome_3_19411#DNA (11) 381 145 m_b2941s001i8 120136

  scaffold377|s      60242 ATAAAATAAGAGTACCCCTGCCCTGTCT---GTCTGTTTGATGCATGAAA 60288
                              v  v i   i  i     i      ---   i  v   i v i    
C genome_3_1941        381 ATACAAAAGGAGCACTCCTGCTCTGTCTTTCGTCCGTGTGACGGACGAAA 332

  scaffold377|s      60289 ATGTC-TTAAGGGGCAAGACTTAAAAAATATTTAAAACCTAATATTATTC 60337
                              v - i vi vvvi  ---             v     v i  iiv  
C genome_3_1941        331 ATGACGTCACAGTTGGAG---TAAAAAATATTTACAACCTTACATCGATC 285

  scaffold377|s      60338 AAAAGATCGTTTCCCAAGCTTTCAAATG-TGTTCTGATTT-GTCTCTTTG 60385
                           i       v   i  i       i  i -      v    -  iiv    
C genome_3_1941        284 GAAAGATCTTTTTCCGAGCTTTCGAACGGTGTTCTTATTTTGTTCATTTG 235

  scaffold377|s      60386 AACTGTCGTTCATGAGTTCTTGTCAGTTGAATTTGATGGATTGGAATGAT 60435
                              v   v    i     v             viiiii   i    i   
C genome_3_1941        234 AACAGTCTTTCACGAGTTATTGTCAGTTGAATACAGCAGATCGGAACGAT 185

  scaffold377|s      60436 GTGATCCATCAATCCCTGTAGAAAATTGGTGTGTCTTTTAC 60476
                           vi       iv  i i              i   -  i   
C genome_3_1941        184 CCGATCCATTCATTCTTGTAGAAAATTGGTATGT-TTCTAC 145

Matrix = 20p43g.matrix
Kimura (with divCpGMod) = 22.21
Transitions / transversions = 1.62 (34/21)
Gap_init rate = 0.03 (8 / 234), avg. gap size = 1.25 (10 / 8)


6042 11.40 5.33 1.26 scaffold377|size99072 61349 62343 (36603) C scaffold75|size1059443_(dbseq-nr_397)_[263011,269128]#LTR/Gypsy (2) 6116 5082 m_b2941s001i9 120137

  scaffold377|s      61349 ACCTAAGCCGTTTTGATGTAATTTAATATTATGTAGTAAACAGGTAGATA 61398
                                          v    i   v-  i            i        
C scaffold75|si       6116 ACCTAAGCCGTTTTGCTGTAGTTTT-TACTATGTAGTAAACGGGTAGATA 6068

  scaffold377|s      61399 CA---TGTTGGGAACTGATTTTTATGAGTTAAGGTATTTGGTGCTAACAA 61445
                            i---                            v i i  v iv      
C scaffold75|si       6067 CGAGTTGTTGGGAACTGATTTTTATGAGTTAAGTTGTCTGCTAGTAACAA 6018

  scaffold377|s      61446 GTAGCAACGAAGCAAATGCGCTTCATTGCACAAAATGAAATTGTGTTGGA 61495
                            i     i         ii                     i     v i 
C scaffold75|si       6017 GCAGCAATGAAGCAAATATGCTTCATTGCACAAAATGAAACTGTGTAGAA 5968

  scaffold377|s      61496 TTCTACCTGACTTGGTATGAAACCTCTGGTGATCTGATTTAA-AGAGAAG 61544
                                                v    v      --i    v -      i
C scaffold75|si       5967 TTCTACCTGACTTGGTATGAATCCTCAGGTGAT--AATTTTATAGAGAAA 5920

  scaffold377|s      61545 CTATCACACTGCAAG-------------------------------CTTG 61563
                             v            -------------------------------    
C scaffold75|si       5919 CTCTCACACTGCAAGATTGTCAGTTGAGAAGGTCTTACACTGCAGTCTTG 5870

  scaffold377|s      61564 TCAGTTGAGAAGGT-------CT----TGCTTCACTTGGATAATTGTTTC 61602
                                    v  v -------  ----           i  v     i  
C scaffold75|si       5869 TCAGTTGAGCAGTTGAACTCGCTCAACTGCTTCACTTGAATTATTGTCTC 5820

  scaffold377|s      61603 TCAGAACTCAGAACATACCTGATGATTATGTAACTCAAATATATTGTTTC 61652
                              i   -------         v v      vi v              
C scaffold75|si       5819 TCAAAAC-------ATACCTGATCAGTATGTACTTGAAATATATTGTTTC 5777

  scaffold377|s      61653 TGAGAAACGAATATGTTATGACTTTGCACACTTCCTTTGTCTGATGCAA- 61701
                                         i          -               ii      -
C scaffold75|si       5776 TGAGAAACGAATATATTATGACTTT-CACACTTCCTTTGTCCAATGCAAA 5728

  scaffold377|s      61702 GTGAAGAGGAGCCTTAAATGTTCCAGGTGGAACCTCATTGGGTTTACCAA 61751
                                     v     i                  ii          i v
C scaffold75|si       5727 GTGAAGAGGACCCTTAGATGTTCCAGGTGGAACCTTGTTGGGTTTACTAC 5678

  scaffold377|s      61752 TTAAGGTAGATAATTGGCCTATGTCACTCGCCCCCACGATAGGAGAATTA 61801
                                                                   v  i      
C scaffold75|si       5677 TTAAGGTAGATAATTGGCCTATGTCACTCGCCCCCACGATTGGGGAATTA 5628

  scaffold377|s      61802 GTGTGTCTCGCAGAAAAGTAAAACCTCTGTGAGGAAAAAATCCGATTACG 61851
                            i   v     i                                      
C scaffold75|si       5627 GCGTGGCTCGCGGAAAAGTAAAACCTCTGTGAGGAAAAAATCCGATTACG 5578

  scaffold377|s      61852 AGCCAGACTTTCCAAAAAAACC-TGTTGGTTGAGGTTAAAAATGTGCAAG 61900
                                     v - i       - vi v                      
C scaffold75|si       5577 AGCCAGACTTGC-AGAAAAACCGTTCTTGTTGAGGTTAAAAATGTGCAAG 5529

  scaffold377|s      61901 CTGCCTGTGATGTTTTGTACATACATATTATTTTATGGAGTATATGAAGT 61950
                                     i i v     v   v   v        v   v        
C scaffold75|si       5528 CTGCCTGTGACGCTGTGTACCTACTTATGATTTTATGTAGTCTATGAAGT 5479

  scaffold377|s      61951 GTAAGTTCTTGTAGAGAGGGAGATTTGCCATGGCTTATGATAAAGCTGGT 62000
                                   v   i              i                      
C scaffold75|si       5478 GTAAGTTCATGTGGAGAGGGAGATTTGTCATGGCTTATGATAAAGCTGGT 5429

  scaffold377|s      62001 GTG-TTTTACTCTCCTAAGTCAAATTTAT-TACTT-CTAACTTCCACGTG 62047
                           v  -  v        v        i    - v  v-  v      i    
C scaffold75|si       5428 TTGATTGTACTCTCCAAAGTCAAACTTATATTCTGACTTACTTCCGCGTG 5379

  scaffold377|s      62048 GAACCCTGATTGTCTTATCATATAACTTTTGTGATAGTCCAAGTATCATT 62097
                           v                  i    vi  i             v     i 
C scaffold75|si       5378 TAACCCTGATTGTCTTATCGTATACTTTCTGTGATAGTCCAATTATCACT 5329

  scaffold377|s      62098 GCTATACTGACTGAATATTTGTGTGGGGTAAAAGACCTTTGTGTACTAAA 62147
                            v     i               i        vv        v       
C scaffold75|si       5328 GGTATACCGACTGAATATTTGTGCGGGGTAAATTACCTTTGTTTACTAAA 5279

  scaffold377|s      62148 GTGTTGCTTT-CACGGACCATGTGACCATACATTTGGTGAGGATAAATTA 62196
                            ii       -             v     v -   i         v  v
C scaffold75|si       5278 GCATTGCTTTCCACGGACCATGTGCCCATAAA-TTGATGAGGATAATTTT 5230

  scaffold377|s      62197 AGGCCGGGTTGGTGTTGTCTGGTGTCTCCTATTGA-TAAGTTTGTGTGTG 62245
                           i  i   v         i                 - vv  i        
C scaffold75|si       5229 GGGTCGGTTTGGTGTTGCCTGGTGTCTCCTATTGATTTTGTCTGTGTGTG 5180

  scaffold377|s      62246 CAAGAGTGGAATGACGAACAACAATTCCATCTTTTGATTGCTACCCTACA 62295
                              i         v                   v          v     
C scaffold75|si       5179 CAAAAGTGGAATGCCGAACAACAATTCCATCTTATGATTGCTACACTACA 5130

  scaffold377|s      62296 TTTAGGTGGTAGGCACTGCATTGTAGGTATTAGTGCATGACATCTGGG 62343
                                 i i            v        v    v   i      i 
C scaffold75|si       5129 TTTAGGCGATAGGCACTGCATAGTAGGTATGAGTGAATGGCATCTGAG 5082

Matrix = 20p43g.matrix
Kimura (with divCpGMod) = 11.31
Transitions / transversions = 0.96 (55/57)
Gap_init rate = 0.03 (25 / 994), avg. gap size = 2.64 (66 / 25)


9176 19.89 4.16 2.86 scaffold377|size99072 62344 64481 (34465) C scaffold170|size558746_(dbseq-nr_246)_[277812,288266]#LTR/Gypsy (5829) 4626 2462 m_b2941s001i10 120138

  scaffold377|s      62344 CACTGCAAACAAAAAAACACCGGTAACCTCCCCGTACACTTGAGTG-ATG 62392
                                           -                       i     - ii
C scaffold170|s       4626 CACTGCAAACAAAAAA-CACCGGTAACCTCCCCGTACACTCGAGTGTACA 4578

  scaffold377|s      62393 GGGAGGTTACCGGAGCCCCCGGAATGGTATCTTCTGGTAACCTCCCGGTA 62442
                                                             i          v    
C scaffold170|s       4577 GGGAGGTTACCGGAGCCCCCGGAATGGTATCTTCCGGTAACCTCCGGGTA 4528

  scaffold377|s      62443 CACT---------------------AGTGTACGGGAGGGTTACCGGAGTC 62471
                               ---------------------                         
C scaffold170|s       4527 CACTTCTGTAACCCTCCGGTAAACTAGTGTACGGGAGGGTTACCGGAGTC 4478

  scaffold377|s      62472 TACCGGTGGGTTACCAGAAATTTGAGACCCAAACCAGTCTTCCAATTTAT 62521
                                 vi       i             v i vv  ii   vi      
C scaffold170|s       4477 TACCGGGAGGTTACCGGAAATTTGAGACCAAGAGGAGCTTTCAGATTTAT 4428

  scaffold377|s      62522 TTCTACTTACAATAGGAATTGGTATTATTTTACATTTTTTACAGGAAAAC 62571
                                 v   i             i ---------               
C scaffold170|s       4427 TTCTACGTACGATAGGAATTGGTACT---------TTTTTACAGGAAAAC 4387

  scaffold377|s      62572 AGACTTCTCATTAAGTCTTAGAATCGATATCAATCTAAGTAGTGGCTATA 62621
                                     v              i            v           
C scaffold170|s       4386 AGACTTCTCAGTAAGTCTTAGAATCAATATCAATCTAATTAGTGGCTATA 4337

  scaffold377|s      62622 ACTGCCTTTCTTAGTAGCTAAAACAAAATTTACTGGTGGCACACCGGAAG 62671
                                v  v         i    v  vi     i       i        
C scaffold170|s       4336 ACTGCATTACTTAGTAGCCAAAAAAATGTTTACCGGTGGCATACCGGAAG 4287

  scaffold377|s      62672 TGTACAGGTGAGTTACCGGAAGTGTACGGGAGGGCCACCAGAAGTGTACG 62721
                               ii  v i  v                    iv   i    vv    
C scaffold170|s       4286 TGTATGGGAGGGTAACCGGAAGTGTACGGGAGGGTAACCGGAAGGTTACG 4237

  scaffold377|s      62722 GGAGGGCTACCAGAGCATACAGGAGGGCTACCGGAATGTATGGGAGGGCT 62771
                              i      ii   vi   v      i       iii  iv        
C scaffold170|s       4236 GGAAGGCTACTGGAGAGTACCGGAGGGTTACCGGAGCATACCGGAGGGCT 4187

  scaffold377|s      62772 ACTGGAGC-CTACGGGAGGGCTCCCAGGTCTGATA--TACTGTTGGACTA 62818
                             i   i -i   i      i v     vvv v  --             
C scaffold170|s       4186 ACCGGAACGTTACAGGAGGGTTACCAGGAGGGCTACCTACTGTTGGACTA 4137

  scaffold377|s      62819 CAGTAACATTGAGCAGAGTATGTGCAATTTATCTTTACTAATAAAATTAA 62868
                             i   -------i          i         ii       v      
C scaffold170|s       4136 CAATAA-------TAGAGTATGTGTAATTTATCTCCACTAATATAATTAA 4094

  scaffold377|s      62869 ACATACTACATCATATAAATTCT--GGGCCCGCCCCTCACATCGCCCACC 62916
                                      i - i v   i --          vv      -------
C scaffold170|s       4093 ACATACTACATTA-ACATATTTTAGGGGCCCGCCCAACACATC------- 4052

  scaffold377|s      62917 CCCCTGAGCCCACCAAAATGCCACATATGCCACAATTTCAGCCCCAAGC- 62965
                           -------           v v    vi     v                -
C scaffold170|s       4051 -------GCCCACCAAAAGGACACAGGTGCCAAAATTTCAGCCCCAAGCT 4009

  scaffold377|s      62966 ---------TAAAAGACACTACTGTGGACCATCT--GCACCTAGGTAGAA 63004
                           --------- i   i   v          v  v --v    v        
C scaffold170|s       4008 GCTTCAAGATGAAAAACAATACTGTGGACAATATTATCACCAAGGTAGAA 3959

  scaffold377|s      63005 GAAAATTAATTATTAAATTGAAACTAAGCTGAAATCAAAGCAGGTGTAAA 63054
                            i           vv        i          iv v i  ivi    v
C scaffold170|s       3958 GGAAATTAATTATATAATTGAAATTAAGCTGAAACAATAACAATCGTAAT 3909

  scaffold377|s      63055 ATAGTTTGATGTCATCATAACTCACCTTAAAAATTTACATGCCGCTGCCA 63104
                           i        iv   --          v   i            v    ii
C scaffold170|s       3908 GTAGTTTGACTTCA--ATAACTCACCATAAGAATTTACATGCCTCTGCTG 3861

  scaffold377|s      63105 ATTGTTGTTGGCTACACAGTGGTGCCAGGCGGGATGCCAAACTCAGTCTG 63154
                            vi         v      i     v      i                 
C scaffold170|s       3860 AACGTTGTTGGCAACACAGCGGTGCAAGGCGGAATGCCAAACTCAGTCTG 3811

  scaffold377|s      63155 TGGCCTGAGTTTTGGCCGCTCCCGTGGCTGACCTGAAAATAAATAAATTG 63204
                              v        i   i i    i  v   i    -       vv     
C scaffold170|s       3810 TGGACTGAGTTTCGGCTGTTCCCATGCCTGGCCTG-AAATAAAATAATTG 3762

  scaffold377|s      63205 AAAATTAGATGTAGTCAAAACAAGTGTAAAAATTATTGAGTTC---GTAA 63251
                                             i              v    vi   --- i  
C scaffold170|s       3761 AAAATTAGATGTAGTCAAGACAAGTGTAAAAATAATTGTATTCCATGCAA 3712

  scaffold377|s      63252 TGATCACC-CTGAAAGTATACCCGCCGCTGCCAATTGTGGTTGGCTAAAC 63300
                           i--     -  ivv i     i            v i v      v v  
C scaffold170|s       3711 C--TCACCTCTATTAATATACTCGCCGCTGCCAAATATCGTTGGCAACAC 3664

  scaffold377|s      63301 GGCCATGCAAGGCGGGACGCCAAACTCAGTCTGTGGGCTGAGTTTCAGCC 63350
                              vi     i   ii iv                          iv vv
C scaffold170|s       3663 GGCGGTGCAAAGCGAAATCCCAAACTCAGTCTGTGGGCTGAGTTTTCGGG 3614

  scaffold377|s      63351 ATTTTGCCACTAGGCCTGTAGTAAATGAATTGGAAAAAAACTGACATGAG 63400
                               ivvv   i        iivvv v     i      ----     v 
C scaffold170|s       3613 ATTTCTGAACTGGGCCTGTAACTTTTTAATTGAAAAAAA----ACATGTG 3568

  scaffold377|s      63401 CTGTGTAAAATAAAGTGAAAAAAGGGCGAGTTCATCATAACTCACCCTGA 63450
                           i  v   v    ii        -- ii      i v v         iv 
C scaffold170|s       3567 TTGAGTATAATAGGGTGAAAAA--GATGAGTTCGTGAAAACTCACCCCCA 3520

  scaffold377|s      63451 AATTATACCCACTGCTGCCGATTGTTCTTGGCTATTTGGCGGTCCCAGGC 63500
                             v      ii ii     i            v ivii       v    
C scaffold170|s       3519 AAATATACCTGCCACTGCCAATTGTTCTTGGCAACACAGCGGTCCGAGGC 3470

  scaffold377|s      63501 AGGAGGGCTAACTCAGTTTGTGGCCTGAGTTTCAGACATTCCAGTAGTAC 63550
                           i i v v          i     v           vv   i ivi    v
C scaffold170|s       3469 GGAATGCCTAACTCAGTCTGTGGACTGAGTTTCAGCGATTTCGCCAGTAG 3420

  scaffold377|s      63551 ACC-ATAAATATTTAATTGAAAAAAAATTGATGTTTGGTGAGTAAAACTT 63599
                              -i   v  v                 i iiiv  v      v  ivv
C scaffold170|s       3419 ACCTGTAACTAATTAATTGAAAAAAAATTAACACATGTTGAGTATAATAG 3370

  scaffold377|s      63600 GGTAGAAAAGGTTGAGTTCATCATAACTCACCCTATAAATATACCCGCCA 63649
                              -     i v         v v         ivv             i
C scaffold170|s       3369 GGT-GAAAAAGATGAGTTCATGAAAACTCACCCCCAAAATATACCCGCCG 3321

  scaffold377|s      63650 CTGCCAATTGTGGTTGGCTAGATGACAGGGCCAG-GCGAGTAGACTAAGT 63698
                                      vv     v v i i -  v   i-   iivv v    v 
C scaffold170|s       3320 CTGCCAATTGTTCTTGGCAACACGGC-GGTCCAATGCGGAATGCCTAACT 3272

  scaffold377|s      63699 CAGTCTGTGGGCTGAGTTTCGGCAATTTTGACAGTAGGCCTGTAAATATT 63748
                                     i            i      v      i       v  v 
C scaffold170|s       3271 CAGTCTGTGGACTGAGTTTCGGCGATTTTGCCAGTAGACCTGTAACTAAT 3222

  scaffold377|s      63749 TCATTG-AAAAAATTGACATGTGGTGAGTATAACTTGGTAGAAATGGTTG 63797
                            v    -        i       v      i  ivvv  ii   vi v  
C scaffold170|s       3221 TAATTGAAAAAAATTAACATGTGTTGAGTACAATAGTGTGAAAAAAGATG 3172

  scaffold377|s      63798 AGTTCATCAGAACTCACCTTAAAAATTTACATACCGCTGCCAATTGTTCT 63847
                            v     v iv       iiv     v   vvi  i              
C scaffold170|s       3171 ATTTCATGAATACTCACCCCCAAAATATACCGGCCACTGCCAATTGTTCT 3122

  scaffold377|s      63848 TGGCTATATGGCGGTGCCAGGTGCAAGAGCTAACTCAGTCTGTGGGCTGA 63897
                              iv i      i v v   iiv  viv                i    
C scaffold170|s       3121 TGGTAACATGGCGATCCAAGGCAGAATGCCTAACTCAGTCTGTGGACTGA 3072

  scaffold377|s      63898 GTTTCAGACATTCCCGTGGTACACCTATAAATATTTAAGTGAAAA-AAAT 63946
                                i vv   i viiv   v    i   v       v      -i v 
C scaffold170|s       3071 GTTTCGGCGATTTCGACCGTAGACCTGTAACTATTTAATTGAAAATGATT 3022

  scaffold377|s      63947 GTCGTGTGGTGAGTAAAACTTGGTAGAAAAGGTCAAG---TTCATCAGAA 63993
                            v i           v i--    iv i  vi v   ---  i -v v v
C scaffold170|s       3021 GACATGTGGTGAGTATAG--TGGTGTAGAACATGAAGAGTTTTA-AATAT 2975

  scaffold377|s      63994 CTCACCCTATAAATATAC------CCGCCGAT----------AAC---GC 64024
                             i    ivvv       ------ i   i  ----------   ---  
C scaffold170|s       2974 CTTACCCCCACAATATACCGGCTGCTGCCAATTGTTCTTGGCAACATGGC 2925

  scaffold377|s      64025 GACC--AGGTGGGTAGACTAACTCA------GTCTGTGGGCTGAGTTTCG 64066
                            ii --   i  ivv v        ------       ii          
C scaffold170|s       2924 GGTCCAAGGCGGAATGCCTAACTCAGTCTGTGTCTGTGAACTGAGTTTCG 2875

  scaffold377|s      64067 GTCAATTTCGCCAGTAGGCCTGTAAATATTTCATTGAAAAAATTG-ACGT 64115
                            - i    i        i       v  v  v          v  -  i 
C scaffold170|s       2874 G-CGATTTTGCCAGTAGACCTGTAACTAATTAATTGAAAAAAATGAACAT 2826

  scaffold377|s      64116 GTGGTGAATTTAATAATG-AAAAAAGGGCAAGTTCATCATAACTGACCTA 64164
                              v   iivi    i  -i     i iii       v v    v   iv
C scaffold170|s       2825 GTGTTGAGCACAATAGTGTGAAAAAAGATGAGTTCATGAAAACTCACCCC 2776

  scaffold377|s      64165 TAAAA-ATTGACAGGCCACTGCCAATTGTTCTTTGCTACACAGTTGTGCC 64213
                           i    -  --  v    i               v  v    i iv  v v
C scaffold170|s       2775 CAAAATAT--ACCGGCCGCTGCCAATTGTTCTTGGCAACACGGCGGTCCA 2728

  scaffold377|s      64214 AGGCGGGAGGGCTAACTCAGTCTGTGGGCTGAGTTTCGGCCATT---CCC 64260
                            v    i v v                i            v   ---   
C scaffold170|s       2727 ATGCGGAATGCCTAACTCAGTCTGTGGACTGAGTTTCGGCAATTTTGCCC 2678

  scaffold377|s      64261 GTGGTACACCTGTAAATATTTAATTGAAAAATATAGCCGTGCACTGAGTT 64310
                             -i  v        v          i    v vi v    iiv     v
C scaffold170|s       2677 GT-ATAGACCTGTAACTATTTAATTGGAAAAAAAGGACGTGTGGTGAGTA 2629

  scaffold377|s      64311 GAATAATGGAAAAAA-GACGAGTTCATTAGA-A-CTCACCTTAAAAATTG 64357
                           v i ii  v i  v -  v     --   i - -  i   iiv v   vv
C scaffold170|s       2628 TAGTGGTGTAGAACATGAAGAGTT--TTAAATATCTTACCCCCACAATAT 2581

  scaffold377|s      64358 AGCCGCCGCCGCCAATTGTTGTTGGCAACACAGCAGTGCCAGGCGGGATC 64407
                            v v  i  i                    ii  i  v v    i i  v
C scaffold170|s       2580 ACCGGCTGCTGCCAATTGTTGTTGGCAACATGGCGGTCCAAGGCAGAATG 2531

  scaffold377|s      64408 CCGAACTCAGTCTGTGGACTGAGTGTCGGCCGTTCCCATGATGGGCTGGT 64457
                             v                     v i i vi  i --------      
C scaffold170|s       2530 CCTAACTCAGTCTGTGGACTGAGTTTTGACGATTTC--------GCTGGT 2489

  scaffold377|s      64458 GGG---GTATCAATGTAATTGAAAAAA 64481
                           i  --- i v v  v            
C scaffold170|s       2488 AGGCCTGCAACTATTTAATTGAAAAAA 2462

Matrix = 20p43g.matrix
Kimura (with divCpGMod) = 21.81
Transitions / transversions = 1.02 (209/204)
Gap_init rate = 0.04 (89 / 2137), avg. gap size = 1.70 (151 / 89)

6139 22.94 4.66 1.26 scaffold377|size99072 63020 64714 (34232) C scaffold170|size558746_(dbseq-nr_246)_[277812,288266]#LTR/Gypsy (6689) 3766 2015 m_b2941s001i11 120138

  scaffold377|s      63020 AATTGAAACTAAGCTGAAATCAAAGCAGGTGTAAAA-TAGTTTGATGTCA 63068
                                   v v  v  v i    ii  i        -  i  vv  vi  
C scaffold170|s       3766 AATTGAAAATTAGATGTAGTCAAGACAAGTGTAAAAATAATTGTATTCCA 3717

  scaffold377|s      63069 TCATAACTCACCT-TAAAAATTTACATGCCGCTGCCAATTGTTGTTGGCT 63117
                            -ii         -  vv   v   vi           v i i      v
C scaffold170|s       3716 T-GCAACTCACCTCTATTAATATACTCGCCGCTGCCAAATATCGTTGGCA 3668

  scaffold377|s      63118 ACACAGTGGTGCCAGGCGGGATGCCAAACTCAGTCTGTGGCCTGAGTTTT 63167
                               i i     v i   ii  v                 v         
C scaffold170|s       3667 ACACGGCGGTGCAAAGCGAAATCCCAAACTCAGTCTGTGGGCTGAGTTTT 3618

  scaffold377|s      63168 GGCCGCTCCCGTGGCT-GACCTGAAAATAAATAAATTGAAAATTAG-ATG 63215
                           v vvii i i -ii  - i    v  v -vv v         vv i-   
C scaffold170|s       3617 CGGGATTTCTG-AACTGGGCCTGTAACT-TTTTAATTGAAAAAAAACATG 3570

  scaffold377|s      63216 TAGTCAAAACA--AGTGTAAAAATTATTGAGTTCGTAATGA-TCACCCTG 63262
                            iv v iv i --  v  i    vv -         i vi -      iv
C scaffold170|s       3569 TGTTGAGTATAATAGGGTGAAAAAGA-TGAGTTCGTGAAAACTCACCCCC 3521

  scaffold377|s      63263 AAAGTATACCCGCCGCTGCCAATTGTGGTTGGCTAAACGGCCATGCAAGG 63312
                              i      i   i           vv     v v  i  vi v i   
C scaffold170|s       3520 AAAATATACCTGCCACTGCCAATTGTTCTTGGCAACACAGCGGTCCGAGG 3471

  scaffold377|s      63313 CGGGACGCCAAACTCAGTCTGTGGGCTGAGTTTCAGCCATTTTGCCACTA 63362
                              i i   v              i            v    i    v  
C scaffold170|s       3470 CGGAATGCCTAACTCAGTCTGTGGACTGAGTTTCAGCGATTTCGCCAGTA 3421

  scaffold377|s      63363 GGCCTGTAGTAAATGAATTGGAAAAAAACTGACATGAGCTGTGTAAAATA 63412
                            i      iiv   v     i       i i   iiv i  v   v    
C scaffold170|s       3420 GACCTGTAACTAATTAATTGAAAAAAAATTAACACATGTTGAGTATAATA 3371

  scaffold377|s      63413 AAGTGAAAAAAGGGCGAGTTCATCATAACTCACCCTGAAATTATACCCAC 63462
                           ii        -- ii        v v         iv   v       i 
C scaffold170|s       3370 GGGTGAAAAA--GATGAGTTCATGAAAACTCACCCCCAAAATATACCCGC 3323

  scaffold377|s      63463 TGCTGCCGATTGTTCTTGGCTATTTGGCGGTCCCAGGCAGGAGGGCTAAC 63512
                           i      i            v ivi        v v  i i v v     
C scaffold170|s       3322 CGCTGCCAATTGTTCTTGGCAACACGGCGGTCCAATGCGGAATGCCTAAC 3273

  scaffold377|s      63513 TCAGTTTGTGGCCTGAGTTTCAGACATT---CCAGTAGTACACCATAAAT 63559
                                i     v         i vv   ---       -  - ii   v 
C scaffold170|s       3272 TCAGTCTGTGGACTGAGTTTCGGCGATTTTGCCAGTAG-AC-CTGTAACT 3225

  scaffold377|s      63560 ATTTAATTGAAAAAAAATTGATGTTTGGTGAGTAAAACTTGGTAGAAAAG 63609
                            v       -         i ii v  v      v  ivvv  ii    i
C scaffold170|s       3224 AATTAATTG-AAAAAAATTAACATGTGTTGAGTACAATAGTGTGAAAAAA 3176

  scaffold377|s      63610 GTTGAGTTCATCATAACTCACCCTATAAATATACCCGCCACTGCCAATTG 63659
                            v   v     v vv        ivv         v              
C scaffold170|s       3175 GATGATTTCATGAATACTCACCCCCAAAATATACCGGCCACTGCCAATTG 3126

  scaffold377|s      63660 TGGTTGGCTAGATGACAGGGCCAGGC-GAGTAGACTAAGTCAGTCTGTGG 63708
                            vv    iv v   i iivv v    -  i - v    v           
C scaffold170|s       3125 TTCTTGGTAACATGGCGATCCAAGGCAGAAT-GCCTAACTCAGTCTGTGG 3077

  scaffold377|s      63709 GCTGAGTTTCGGCAATTTTGACAGTAGGCCTGTAAATATTTCATTGAAAA 63758
                           i            i    i   v    i       v     v        
C scaffold170|s       3076 ACTGAGTTTCGGCGATTTCGACCGTAGACCTGTAACTATTTAATTGAAAA 3027

  scaffold377|s      63759 -AATTGACATGTGGTGAGTATAACTTGGTAGAA-ATGGTTGAGTTCATCA 63806
                           -i                    iivvv      -   i-v     ivvv 
C scaffold170|s       3026 TGATTGACATGTGGTGAGTATAGTGGTGTAGAACATGA-AGAGTTTTAAA 2978

  scaffold377|s      63807 GAACTCACCTTAAAAATTTACATACCGCTGCCAATTGTTCTTGGCTATAT 63856
                           v v  i   iiv v   v   vvi i                   v i  
C scaffold170|s       2977 TATCTTACCCCCACAATATACCGGCTGCTGCCAATTGTTCTTGGCAACAT 2928

  scaffold377|s      63857 GGCGGTGCCAGGTGCAAGAGCTAACTCA------GTCTGTGGGCTGAGTT 63900
                                 v v   i v  viv        ------       ii       
C scaffold170|s       2927 GGCGGTCCAAGGCGGAATGCCTAACTCAGTCTGTGTCTGTGAACTGAGTT 2878

  scaffold377|s      63901 TCAGACATTCCCGTGGTACACCTATAAATATTTAAGTGAAAAAAATG-TC 63949
                             i vv   iivvii   v    i   v  v    v           -v 
C scaffold170|s       2877 TCGGCGATTTTGCCAGTAGACCTGTAACTAATTAATTGAAAAAAATGAAC 2828

  scaffold377|s      63950 GTGTGGTGAGTAAAACTTGGTAGAAAAGGTCAAGTTCATCAGAACTCACC 63999
                           i    v    i v  ivvv  ii    i vii       v i        
C scaffold170|s       2827 ATGTGTTGAGCACAATAGTGTGAAAAAAGATGAGTTCATGAAAACTCACC 2778

  scaffold377|s      64000 CTATAAATATACCCGCCGATAAC-----------GCGACCAGGTGG---- 64034
                            ivv         v    v iv -----------  i  vv  i  ----
C scaffold170|s       2777 CCCAAAATATACCGGCCGCTGCCAATTGTTCTTGGCAACACGGCGGTCCA 2728

  scaffold377|s      64035 --GTAGA----CTAACTCAGTCTGTGGGCTGAGTTTCGGTCAATTTCGCC 64078
                           -- ii  ----                i           -      i   
C scaffold170|s       2727 ATGCGGAATGCCTAACTCAGTCTGTGGACTGAGTTTCGG-CAATTTTGCC 2679

  scaffold377|s      64079 AG--TAGGCCTGTAAATATTTCATT-GAAAAAATTGACGTGTGGTGAATT 64125
                           v --   i       v     v   -       vv            i v
C scaffold170|s       2678 CGTATAGACCTGTAACTATTTAATTGGAAAAAAAGGACGTGTGGTGAGTA 2629

  scaffold377|s      64126 TAATAATG-AAAAAAGGGCAAGTTCATCATAACTGACCTATAAAA-ATTG 64173
                             i ii  - i  v v ivi    ivvv   v  v   ivi v  -  --
C scaffold170|s       2628 TAGTGGTGTAGAACATGAAGAGTTTTAAATATCTTACCCCCACAATAT-- 2581

  scaffold377|s      64174 ACAGGCCACTGCCAATTGTTCTTTGCTACACAGTTGTGCCAGGCGGGAGG 64223
                             v   ii            v  v  v   ii iv  v v    i i v 
C scaffold170|s       2580 ACCGGCTGCTGCCAATTGTTGTTGGCAACATGGCGGTCCAAGGCAGAATG 2531

  scaffold377|s      64224 GCTAACTCAGTCTGTGGGCTGAGTTTCGGCCATTCCCGTGGTACACCTGT 64273
                           v                i        i i v   i vv     vi    i
C scaffold170|s       2530 CCTAACTCAGTCTGTGGACTGAGTTTTGACGATTTCGCTGGTAGGCCTGC 2481

  scaffold377|s      64274 AAATATTTAATTGAAAAATA-TAGCCGTGCACTGAGTTGAATAATGGAAA 64322
                             v               v - v      iiv     vv    v  v i 
C scaffold170|s       2480 AACTATTTAATTGAAAAAAATTTGCCGTGTGGTGAGTATAATATTGTAGA 2431

  scaffold377|s      64323 A-AAGACGAGTTCATTAGAACTCACCTTAAAAATTGAGCCGCCGCCGCCA 64371
                            -     i iv  v v vv       iiv     vv v v     i    
C scaffold170|s       2430 ACAAGACAAAATCTTGATTACTCACCCCCAAAATATACCGGCCGCTGCCA 2381

  scaffold377|s      64372 ATTGTTGTTGGCAACACAGCAGTGCCAGGCGGGATCCCGAACTCAGTCTG 64421
                                 v          i  i    v        vvvvv           
C scaffold170|s       2380 ATTGTTCTTGGCAACACGGCGGTGCAAGGCGGGAGGGATAACTCAGTCTG 2331

  scaffold377|s      64422 TGGACTGAGTGTCGGCCGTTCCCATGATGGGCTGGTGGGGTATCA---AT 64468
                                     v                     -    i       ---  
C scaffold170|s       2330 TGGACTGAGTTTCGGCCGTTCCCATGATGGGC-GGTGAGGTATCAGTGAT 2282

  scaffold377|s      64469 GTAATTGAAAAAATAGA---G-GTGATGTGAAAGCAGTGAGAGGGCACCC 64514
                                          v --- -                        i v 
C scaffold170|s       2281 GTAATTGAAAAAATACACATGTGTGATGTGAAAGCAGTGAGAGGGCGCAC 2232

  scaffold377|s      64515 TCTGTACAGTTGCTGCTGGTTCAAGCACCTGTGTTGTAGTATGGTAC--- 64561
                            vi-        iiv    v         vv                ---
C scaffold170|s       2231 TGC-TACAGTTGTCTCTGGGTCAAGCACCATTGTTGTAGTATGGTACCAT 2183

  scaffold377|s      64562 -----GATAT-------TG---TATCATAC-CGTATGCTGTAGTCGAGCA 64595
                           -----     -------  ---        -vi     iii ------  
C scaffold170|s       2182 ACATAGATATACTAAACTGTATTATCATACGAATATGCCACA------CA 2139

  scaffold377|s      64596 AGAGTGAGGTACAGTGATACAAAGGAATAACTACCAATCATGTAGCCCCA 64645
                              i v    ivv          v      v  v   v  i    v v  
C scaffold170|s       2138 AGAATTAGGTGACGTGATACAAACGAATAAGTAACAAACACGTAGACACA 2089

  scaffold377|s      64646 CGTTACCAACTTTCAGCCCTATGTGTTATTC-----TTGTGTTCTCATTT 64690
                            vvii    i         i iv i      -----         i    
C scaffold170|s       2088 CTACGCCAATTTTCAGCCCCACTTATTATTCTTATGTTGTGTTCTTATTT 2039

  scaffold377|s      64691 TTTGGCAGAGTCACTTCTGATAGT 64714
                                 iv           i    
C scaffold170|s       2038 TTTGGCGCAGTCACTTCTGGTAGT 2015

Matrix = 20p43g.matrix
Kimura (with divCpGMod) = 25.53
Transitions / transversions = 0.85 (176/208)
Gap_init rate = 0.03 (53 / 1694), avg. gap size = 1.91 (101 / 53)


377 19.68 15.04 0.66 scaffold377|size99072 64667 64799 (34147) rnd-3_family-259#Unknown 227 378 (117) m_b2941s001i12 120139

  scaffold377|s      64667 TGTGTTATTCTTGTGTTCTCAT-TTTTTGGC--AGAGTCACTTCT-GA-- 64710
                                v           ?vi  -        --  v    vv v -  --
  rnd-3_family-        227 TGTGTAATTCTTGTGTTNGTATATTTTTGGCNAAGCGTCAAGTGTAGAAT 276

  scaffold377|s      64711 ------------TAGTCAGTAAATGGCATACTTGTGAGACAGGAAATCTC 64748
                           ------------   ?    i    i     v v  iv  i    v    
  rnd-3_family-        277 ATAGTAGGCCTCTAGNCAGTGAATGACATACGTCTGGTACGGGAATTCTC 326

  scaffold377|s      64749 AAAATTCATATTCAATTCCTATATCGAGGGCGTTTAAAAAA--TGACAGA 64796
                                 ii  i i         v v    ?i-   i ? i --  i    
  rnd-3_family-        327 AAAATTTGTACTTAATTCCTATTTGGAGGNT-TTTGANAGATTTGGCAGA 375

  scaffold377|s      64797 ATA 64799
                           v  
  rnd-3_family-        376 TTA 378

Matrix = 20p43g.matrix
Kimura (with divCpGMod) = 22.84
Transitions / transversions = 1.00 (13/13)
Gap_init rate = 0.05 (7 / 132), avg. gap size = 3.00 (21 / 7)

545 16.20 0.64 9.03 scaffold377|size99072 64711 64866 (34080) rnd-5_family-1816#Unknown 463 606 (113) m_b2941s001i14 120139

  scaffold377|s      64711 TAGTCAGTAAATGGCATACTTGTGAGACAGGAAATCTCAAAATTCATATT 64760
                              i    i    i i        i        v      v    i  i 
  rnd-5_family-        463 TAGCCAGTGAATGACGTACTTGTGGGACAGGAATTCTCAACATTCGTACT 512

  scaffold377|s      64761 CAATTCCTATATCGAGGGCGTTTAAAAAA-TGACAGAATATATATAAAAC 64809
                           i         ? v     i          -      - i -  i ?    
  rnd-5_family-        513 TAATTCCTATNTGGAGGGTGTTTAAAAAATTGACAG-ACA-ATGTNAAAC 560

  scaffold377|s      64810 AAACCGATTAGACTTCACCAAATAAAATCAAAGATCAAGCCTAGAATTGA 64859
                           ?   v    --- v   vi  --     -- i  i   ---  - ii  v
  rnd-5_family-        561 NAACGGATT---CGTCAATAA--AAAAT--AGGACCAA---TA-AGCTGT 599

  scaffold377|s      64860 CACCAAA 64866
                                  
  rnd-5_family-        600 CACCAAA 606

Matrix = 20p43g.matrix
Kimura (with divCpGMod) = 17.21
Transitions / transversions = 2.29 (16/7)
Gap_init rate = 0.09 (14 / 155), avg. gap size = 1.00 (14 / 14)


712 15.32 2.42 0.00 scaffold377|size99072 64691 64814 (34132) C rnd-1_family-131#Unknown (85) 127 1 m_b2941s001i13 120140

  scaffold377|s      64691 TTTGGCAGAGTCAC-TTCTGA--TAGTCAGTAAATGGCATACTTGTGAGA 64737
                                    v viv- i  i --   i    i    i i        i  
C rnd-1_family-        127 TTTGGCAGATTAGGGTCCTAACCTAGCCAGTGAATGACGTACTTGTGGGA 78

  scaffold377|s      64738 CAGGAAATCTCAAAATTCATATTCAATTCCTATATCGAGGGCGTTTAAAA 64787
                                 v      v         i           v     i        
C rnd-1_family-         77 CAGGAATTCTCAACATTCATATTTAATTCCTATATGGAGGGTGTTTAAAA 28

  scaffold377|s      64788 AATGACAGAATATATATAAAACAAACC 64814
                               i     i           v    
C rnd-1_family-         27 AATGGCAGAACATATATAAAACCAACC 1

Matrix = 20p43g.matrix
Kimura (with divCpGMod) = 16.42
Transitions / transversions = 1.71 (12/7)
Gap_init rate = 0.02 (2 / 123), avg. gap size = 1.50 (3 / 2)


377 19.68 15.04 0.66 scaffold377|size99072 64667 64799 (34147) rnd-3_family-259#Unknown 227 378 (117) m_b2941s001i12 120139

  scaffold377|s      64667 TGTGTTATTCTTGTGTTCTCAT-TTTTTGGC--AGAGTCACTTCT-GA-- 64710
                                v           ?vi  -        --  v    vv v -  --
  rnd-3_family-        227 TGTGTAATTCTTGTGTTNGTATATTTTTGGCNAAGCGTCAAGTGTAGAAT 276

  scaffold377|s      64711 ------------TAGTCAGTAAATGGCATACTTGTGAGACAGGAAATCTC 64748
                           ------------   ?    i    i     v v  iv  i    v    
  rnd-3_family-        277 ATAGTAGGCCTCTAGNCAGTGAATGACATACGTCTGGTACGGGAATTCTC 326

  scaffold377|s      64749 AAAATTCATATTCAATTCCTATATCGAGGGCGTTTAAAAAA--TGACAGA 64796
                                 ii  i i         v v    ?i-   i ? i --  i    
  rnd-3_family-        327 AAAATTTGTACTTAATTCCTATTTGGAGGNT-TTTGANAGATTTGGCAGA 375

  scaffold377|s      64797 ATA 64799
                           v  
  rnd-3_family-        376 TTA 378

Matrix = 20p43g.matrix
Kimura (with divCpGMod) = 22.84
Transitions / transversions = 1.00 (13/13)
Gap_init rate = 0.05 (7 / 132), avg. gap size = 3.00 (21 / 7)

545 16.20 0.64 9.03 scaffold377|size99072 64711 64866 (34080) rnd-5_family-1816#Unknown 463 606 (113) m_b2941s001i14 120139

  scaffold377|s      64711 TAGTCAGTAAATGGCATACTTGTGAGACAGGAAATCTCAAAATTCATATT 64760
                              i    i    i i        i        v      v    i  i 
  rnd-5_family-        463 TAGCCAGTGAATGACGTACTTGTGGGACAGGAATTCTCAACATTCGTACT 512

  scaffold377|s      64761 CAATTCCTATATCGAGGGCGTTTAAAAAA-TGACAGAATATATATAAAAC 64809
                           i         ? v     i          -      - i -  i ?    
  rnd-5_family-        513 TAATTCCTATNTGGAGGGTGTTTAAAAAATTGACAG-ACA-ATGTNAAAC 560

  scaffold377|s      64810 AAACCGATTAGACTTCACCAAATAAAATCAAAGATCAAGCCTAGAATTGA 64859
                           ?   v    --- v   vi  --     -- i  i   ---  - ii  v
  rnd-5_family-        561 NAACGGATT---CGTCAATAA--AAAAT--AGGACCAA---TA-AGCTGT 599

  scaffold377|s      64860 CACCAAA 64866
                                  
  rnd-5_family-        600 CACCAAA 606

Matrix = 20p43g.matrix
Kimura (with divCpGMod) = 17.21
Transitions / transversions = 2.29 (16/7)
Gap_init rate = 0.09 (14 / 155), avg. gap size = 1.00 (14 / 14)


1825 13.94 1.39 0.00 scaffold377|size99072 64826 65112 (33834) C scaffold170|size558746_(dbseq-nr_246)_[277812,288266]#LTR/Gypsy (8480) 1975 1685 m_b2941s001i15 120138

  scaffold377|s      64826 ACCAAATAAAATCAAAGATCAAGCCTAGAATTGACACCAAAACTAGACC- 64874
                                  i      v         v         v            i -
C scaffold170|s       1975 ACCAAATGAAATCATAGATCAAGCGTAGAATTGAAACCAAAACTAGATCT 1926

  scaffold377|s      64875 -CAACAGGTGATCTTACTGTTTGTAACTTGTGATTCGAAAAATGTGAGTC 64923
                           -              i v    ii    i        v   v        
C scaffold170|s       1925 GCAACAGGTGATCTTGCAGTTTACAACTCGTGATTCGCAAATTGTGAGTC 1876

  scaffold377|s      64924 ATGAAGCACACAAACGCTCCGAAGAT-TTTTGTGCTTCAAAGCTTAGCAT 64972
                                i  v    v i          -    v               ii 
C scaffold170|s       1875 ATGAAACAAACAACCACTCCGAAGATATTTTTTGCTTCAAAGCTTAGTGT 1826

  scaffold377|s      64973 GATAAATGTATCTGTGGCTTAAACAATAGGGAAAA-AACCGGTAACCCAC 65021
                                 i v vv  i       ii   iviv    -              
C scaffold170|s       1825 GATAAACGAAAATGCGGCTTAAGTAATGTATAAAAGAACCGGTAACCCAC 1776

  scaffold377|s      65022 CCGTACACTCTTGAAATTCTGGTAACCTCCGCGTACACGCTGACATTTTG 65071
                                              i          v       v           
C scaffold170|s       1775 CCGTACACTCTTGAAATTCCGGTAACCTCCCCGTACACTCTGACATTTTG 1726

  scaffold377|s      65072 TGAGTGTACCGGAAGGCTACTGGTGTTTTTTGTTTGCAGTG 65112
                           ii       v  i   i   i         i          
C scaffold170|s       1725 CAAGTGTACGGGGAGGTTACCGGTGTTTTTCGTTTGCAGTG 1685

Matrix = 20p43g.matrix
Kimura (with divCpGMod) = 13.19
Transitions / transversions = 1.35 (23/17)
Gap_init rate = 0.01 (4 / 286), avg. gap size = 1.00 (4 / 4)


3260 6.97 0.24 0.00 scaffold377|size99072 65111 65526 (33420) C scaffold59|size999685_(dbseq-nr_521)_[477864,484081]#LTR (1019) 5199 4783 m_b2941s001i16 120141

  scaffold377|s      65111 TGGGTGTTTGTGTAGGAAAACATTGTGCCACTAGAAGCTGCTGACAATAC 65160
                             i        v    v                              v  
C scaffold59|si       5199 TGAGTGTTTGTTTAGGTAAACATTGTGCCACTAGAAGCTGCTGACAAGAC 5150

  scaffold377|s      65161 CATGATTGGTACAGCAGGCCAAGCATCACCATGATTTGGTTGATGTTGAT 65210
                                                      v                     v
C scaffold59|si       5149 CATGATTGGTACAGCAGGCCAAGCATCTCCATGATTTGGTTGATGTTGAA 5100

  scaffold377|s      65211 CTCTAGTTAGTT-TTCACTTGTTGGGTTGTGATTTTTGAAGACGCTGGTT 65259
                                 v     -       v       v    v         v      
C scaffold59|si       5099 CTCTAGATAGTTATTCACTTTTTGGGTTTTGATATTTGAAGACTCTGGTT 5050

  scaffold377|s      65260 GACTTACACTAGGAAGCCAAATGAAATGTGTATGGTCCAAAAGTGTAGTG 65309
                                     i                 ii                    
C scaffold59|si       5049 GACTTACACTGGGAAGCCAAATGAAATGCATATGGTCCAAAAGTGTAGTG 5000

  scaffold377|s      65310 TTGAAACTGCACCTTAATTGTCACAATGTGTGTACAATGTGGATATTGAA 65359
                                                      v                      
C scaffold59|si       4999 TTGAAACTGCACCTTAATTGTCACAATTTGTGTACAATGTGGATATTGAA 4950

  scaffold377|s      65360 TCAGGTCTAAGCATGAAGGAGCTGATAGTACAGATATTATGTTTGTTATT 65409
                           i        i i i     v                  v          i
C scaffold59|si       4949 CCAGGTCTAGGTACGAAGGTGCTGATAGTACAGATATTCTGTTTGTTATC 4900

  scaffold377|s      65410 TATTGCAATCCTTGGTGTTAGTATATTGTCTTTCTATTTGCTTTGTAACC 65459
                            vi                i          i           i       
C scaffold59|si       4899 TTCTGCAATCCTTGGTGTTGGTATATTGTCCTTCTATTTGCTCTGTAACC 4850

  scaffold377|s      65460 CCTATGTATCCATGGGAATAGTTGCCCAAAGGGTCAGCTATCGGCAAGTG 65509
                                                                   i         
C scaffold59|si       4849 CCTATGTATCCATGGGAATAGTTGCCCAAAGGGTCAGCTACCGGCAAGTG 4800

  scaffold377|s      65510 AACAATATCAAGTCATA 65526
                                 i          
C scaffold59|si       4799 AACAATGTCAAGTCATA 4783

Matrix = 20p43g.matrix
Kimura (with divCpGMod) = 7.09
Transitions / transversions = 1.07 (15/14)
Gap_init rate = 0.00 (1 / 415), avg. gap size = 1.00 (1 / 1)


280 33.33 3.55 0.00 scaffold377|size99072 65838 65978 (32968) C genome_5_4290#DNA (71) 387 242 m_b2941s001i17 120142

  scaffold377|s      65838 ATATTCCCCACCAAGTATTAAATATAACATGACA--CA--GGAGCCACTG 65883
                                iv i  ii vi  v   v  v     i  --  --   viii i 
C genome_5_4290        387 ATATTTGCTACTGACCATAAAAAATTACATGGCAACCATGGGATTTGCCG 338

  scaffold377|s      65884 TCCAAAAATCAAATACAGTGGACTTCAAAAATTGTGTGCCTGGTCATGGC 65933
                           i      vvi    i         i   vvv v v    vv iiii  i 
C genome_5_4290        337 CCCAAAATGTAAATGCAGTGGACTCCAATTTTAGAGTGCAGGACTGTGAC 288

  scaffold377|s      65934 ATAT-GGATTTCATGGCATCTACAATGCATATAGATGATGTGCAAC 65978
                           v  v-  ii     v          ii v i      vvi i    
C genome_5_4290        287 CTAAAGGGCTTCATCGCATCTACAACACCTGTAGATGCGATACAAC 242

Matrix = 20p43g.matrix
Kimura (with divCpGMod) = 44.00
Transitions / transversions = 1.24 (26/21)
Gap_init rate = 0.02 (3 / 140), avg. gap size = 1.67 (5 / 3)


35 3.41 10.00 0.00 scaffold377|size99072 66205 66264 (32682) (AT)n#Simple_repeat 1 66 (0) c_b2941s251i0 120143

  scaffold377|s      66205 ATATATATA-ATTTATATA-ATA-ATATATATATACATAT-TATATAT-T 66249
                                    -  v      -   -           i    -       - 
  (AT)n#Simple_          1 ATATATATATATATATATATATATATATATATATATATATATATATATAT 50

  scaffold377|s      66250 ATATATA-ATATATAT 66264
                                  -        
  (AT)n#Simple_         51 ATATATATATATATAT 66

Matrix = Unknown
Transitions / transversions = 1.00 (1/1)
Gap_init rate = 0.10 (6 / 59), avg. gap size = 1.00 (6 / 6)


2981 6.95 0.72 3.20 scaffold377|size99072 66265 66680 (32266) C genome_12_10956#DNA (3) 811 406 m_b2941s001i18 120144

  scaffold377|s      66265 GTTGGCCCCCATACTGGCACCGTCCCAGTTCTAGCACTGGGACAAAAAAT 66314
                                     i                              v v      
C genome_12_109        811 GTTGGCCCCCGTACTGGCACCGTCCCAGTTCTAGCACTGGGCCCAAAAAT 762

  scaffold377|s      66315 TCTCCCAGTTGTAGAACTGGGCGTTTTTCTCCC-GTTGTGGCACCGTGCC 66363
                                                            -   iv  v        
C genome_12_109        761 TCTCCCAGTTGTAGAACTGGGCGTTTTTCTCCCCGTTAGGGAACCGTGCC 712

  scaffold377|s      66364 TCAATGGGGCGCCCAGCTTCTAGAACTGGGACG--CCAGTTCTAGAACTG 66411
                                           -   i         -  --               
C genome_12_109        711 TCAATGGGGCGCCCAG-TTCCAGAACTGGG-CGGCCCAGTTCTAGAACTG 664

  scaffold377|s      66412 GGACCGAGACAAAAGTCCAGTTCTAGAACTGGGCGCCCAGTTCTAGAACT 66461
                                     iv vvi                                  
C genome_12_109        663 GGACCGAGACGTACCCCCAGTTCTAGAACTGGGCGCCCAGTTCTAGAACT 614

  scaffold377|s      66462 GGGAGATTTACTATAACCCCCATTGTGGCACCGACCCCAATGAGGCACCA 66511
                                   iv                       i                
C genome_12_109        613 GGGAGATTCCCTATAACCCCCATTGTGGCACCGGCCCCAATGAGGCACCA 564

  scaffold377|s      66512 GTGCCACAATGGGGACAAGGAAATCGTCCCAATTACGGCACTAGTGCCTC 66561
                                        -----------           v              
C genome_12_109        563 GTGCCACAATGGG-----------CGTCCCAATTAAGGCACTAGTGCCTC 525

  scaffold377|s      66562 AATGGGCCGATTTCCTTGTCCCCATTGAGGCACTACTATTGTACTTAGTA 66611
                                 i v                      v      vv          
C genome_12_109        524 AATGGGTCTATTTCCTTGTCCCCATTGAGGCTCTACTAAAGTACTTAGTA 475

  scaffold377|s      66612 GAGTTAGTGCTCCAATGGGGATTGTGGATAATGTATTGTCCCCATTTGGG 66661
                                                  v  vv    ii i              
C genome_12_109        474 GAGTTAGTGCTCCAATGGGGATTTTGCTTAATACACTGTCCCCATTTGGG 425

  scaffold377|s      66662 CACTACCATCATAAGACAC 66680
                                          v   
C genome_12_109        424 CACTACCATCATAAGCCAC 406

Matrix = 20p43g.matrix
Kimura (with divCpGMod) = 6.80
Transitions / transversions = 0.65 (11/17)
Gap_init rate = 0.04 (15 / 415), avg. gap size = 1.07 (16 / 15)


516 8.22 0.00 0.00 scaffold377|size99072 66680 66752 (32194) C rnd-5_family-2012#Unknown (19) 73 1 m_b2941s001i19 120145

  scaffold377|s      66680 CATTGTTACAAATGTACTTGGAAGACTAGCTAAAGAATCTTGTTTCACAC 66729
                             v       v                     i ??    ii i  ?   
C rnd-5_family-         73 CAATGTTACACATGTACTTGGAAGACTAGCTAGANNATCTCATCTCNCAC 24

  scaffold377|s      66730 TCACACAAAGACTTATCACTATC 66752
                                              ?   
C rnd-5_family-         23 TCACACAAAGACTTATCACNATC 1

Matrix = 20p43g.matrix
Kimura (with divCpGMod) = 9.32
Transitions / transversions = 2.00 (4/2)
Gap_init rate = 0.00 (0 / 72), avg. gap size = 0.0 (0 / 0)


2510 13.51 1.91 2.56 scaffold377|size99072 66778 67248 (31698) rnd-5_family-1486#DNA/Ginger 4 471 (665) m_b2941s001i20 120146

  scaffold377|s      66778 TCTTTGTTGGCACACTTCTTATTGATCCCCCCATGGCATTTAGAATTGCA 66827
                             i     v  i  v     i     v     i                 
  rnd-5_family-          4 TCCTTGTTCGCGCAGTTCTTGTTGATGCCCCCGTGGCATTTAGAATTGCA 53

  scaffold377|s      66828 CAGTAATCCAGCCTTAAAACATGAACATCGTTTTGTTTGGCATGTACCAT 66877
                           i  i                         vivi   vi       v  --
  rnd-5_family-         54 TAGCAATCCAGCCTTAAAACATGAACATCTCGCTGTACGGCATGTTCC-- 101

  scaffold377|s      66878 GCTT-GCACCCACACCCAAGATGCTTTCATTGCCCCCCAACAATGGAAAC 66926
                               -     -                 v      ?     v  ?  ?  
  rnd-5_family-        102 GCTTCGCACC-ACACCCAAGATGCTTTCCTTGCCCNCCAACCATNGANAC 150

  scaffold377|s      66927 TGAAGCTGCTGCTTTTCGTTCTTTGATCTTGGGTAAACCAGTCCACTCAT 66976
                           i  v     v     i vi         i ?     ?  v     i    
  rnd-5_family-        151 CGATGCTGCAGCTTTCCTCTCTTTGATCCTNGGTAANCCCGTCCATTCAT 200

  scaffold377|s      66977 CAACAACACCCTCAAGACCCATGATGACACTCG--TGGACTGCACAACTG 67024
                            ? ?     i?     -    v  ivi    i --    i??   ii?  
  rnd-5_family-        201 CNANAACACTNTCAAG-CCCAAGACTGCACTTGATTGGATNNCACGGNTG 249

  scaffold377|s      67025 TCAAGTAGCTAGGGTGATACAACCTTTCAAGGACTCCCGCTTTACAAGCC 67074
                              v      v            v v  v     v        i      
  rnd-5_family-        250 TCACGTAGCTTGGGTGATACAACGTGTCCAGGACACCCGCTTTGCAAGCC 299

  scaffold377|s      67075 AAACGATAAAGTGGACAACTGTTCCCCTTCTTCTTGACAACCTCTACAAT 67124
                             i      ?v       - i    i   -   ---i       i    i
  rnd-5_family-        300 AAGCGATAANTTGGACAA-TATTCCTCTT-TTC---GCAACCTCCACAAC 344

  scaffold377|s      67125 AATCAAAGTCAAATTCTTACCATCCACCTTGGTAGTATCCACATCGTGCA 67174
                             i                      i    v  ?  i     i       
  rnd-5_family-        345 AACCAAAGTCAAATTCTTACCATCCGCCTTCGTNGTGTCCACGTCGTGCA 394

  scaffold377|s      67175 GAGGC-ACTTGGACAATAGATCCCACAGCTACTGCAGTCTC---CGAA-- 67218
                            v   -             ?         ? vv        ---  ? --
  rnd-5_family-        395 GTGGCAACTTGGACAATAGNTCCCACAGCNAAAGCAGTCTCCTGCGNATC 444

  scaffold377|s      67219 GAGGAATCCTCAATTGCCTTCTTCATGGCA 67248
                               --- i ?  i ?        i  i  
  rnd-5_family-        445 GAGG---CTTNAACTNCCTTCTTCGTGACA 471

Matrix = 20p43g.matrix
Kimura (with divCpGMod) = 13.14
Transitions / transversions = 1.38 (36/26)
Gap_init rate = 0.04 (17 / 470), avg. gap size = 1.24 (21 / 17)


2973 6.80 0.75 0.50 scaffold377|size99072 67260 67658 (31288) C rnd-1_family-600#Unknown (399) 402 3 m_b2941s001i21 120147

  scaffold377|s      67260 GGATCTCGTTGAACTGCTCATCAGTCATGATGTGCTTGGCCCTGTGGTCT 67309
                                    i                                   ?    
C rnd-1_family-        402 GGATCTCGTCGAACTGCTCATCAGTCATGATGTGCTTGGCCCTGTNGTCT 353

  scaffold377|s      67310 TTAGATATGGTTGCAATCTTCCTGTCGACTTCAGCATAGAAGTCGGCTTT 67359
                             -  i    iv         ii   ?     -v i     v  v  i  
C rnd-1_family-        352 TT-GACATGGCGGCAATCTTCTCGTCNACTTC-TCGTAGAACTCTGCCTT 305

  scaffold377|s      67360 CCTTGCAGCAAGGGCTCTGTCTTCCTCTTCCTTGGTTGGGCCATCCGTAG 67409
                              v                            i        vv   vv  
C rnd-1_family-        304 CCTGGCAGCAAGGGCTCTGTCTTCCTCTTCCTCGGTTGGGCGCTCCTGAG 255

  scaffold377|s      67410 GATCAGTGTCTTGCTCCTGAGGATCAGGGTCTTCATTTGATGTACCTTCT 67459
                                                                             
C rnd-1_family-        254 GATCAGTGTCTTGCTCCTGAGGATCAGGGTCTTCATTTGATGTACCTTCT 205

  scaffold377|s      67460 GATACCTCATCGTCTGAGTGTGGTGGAACAAAATCATCGTCAGAATGGGA 67509
                                                           i  ?              
C rnd-1_family-        204 GATACCTCATCGTCTGAGTGTGGTGGAACAAAGTCNTCGTCAGAATGGGA 155

  scaffold377|s      67510 GTTATTCATGAGGAACTCCTCTTCTGGTTGCAGGTCTTCATCTTCATATG 67559
                            i    v?      ?                v              vv  
C rnd-1_family-        154 GCTATTGNTGAGGANCTCCTCTTCTGGTTGCTGGTCTTCATCTTCAGCTG 105

  scaffold377|s      67560 AAGAGAGATGTTCACT---CATGGTGAACTACTCCAATTCGGTGAAATCG 67606
                                     ?     ---               v               
C rnd-1_family-        104 AAGAGAGATGNTCACTCTCCATGGTGAACTACTCGAATTCGGTGAAATCG 55

  scaffold377|s      67607 AACTGGGGAAACTGCTGTGGTTTTTTCACGAGTTCGTGATGGCTGTAATG 67656
                                          ?  vv            i                 
C rnd-1_family-         54 AACTGGGGAAACTGCNGTTCTTTTTTCACGAGCTCGTGATGGCTGTAATG 5

  scaffold377|s      67657 AG 67658
                             
C rnd-1_family-          4 AG 3

Matrix = 20p43g.matrix
Kimura (with divCpGMod) = 6.00
Transitions / transversions = 0.69 (11/16)
Gap_init rate = 0.01 (3 / 398), avg. gap size = 1.67 (5 / 3)


2392 12.91 0.23 9.02 scaffold377|size99072 67668 68101 (30845) C genome_12_10956#DNA (412) 402 4 m_b2941s001i22 120144

  scaffold377|s      67668 GCATGCGATTT-GCACGTGACTGCAACAGTGCATTTGCAAGCTCGCTTTG 67716
                             v   i    - i          v       ii i           i  
C genome_12_109        402 GCTTGCAATTTTGTACGTGACTGCCACAGTGCGCTCGCAAGCTCGCTCTG 353

  scaffold377|s      67717 CTGGAAATGGCTGTGGCAGTGCGAGCAAACTCGTGGGAGTGCGAGATTGC 67766
                                                 v            i       v      
C genome_12_109        352 CTGGAAATGGCTGTGGCAGTGCTAGCAAACTCGTGAGAGTGCGCGATTGC 303

  scaffold377|s      67767 GAACACCAGCGTGAGAATTGTGTTCTGACATGCTTCGGGATGGCTGTGGC 67816
                                  v      v   v           iv     v          --
C genome_12_109        302 GAACACCTGCGTGATAATGGTGTTCTGACACTCTTCGTGATGGCTGTG-- 255

  scaffold377|s      67817 AAGTGAAAACTGGCAGTCGAGTGAGAGCGTGATGGCTCTCATCAACTCAC 67866
                           ---------------------------       i               
C genome_12_109        254 ---------------------------CGTGATGACTCTCATCAACTCAC 232

  scaffold377|s      67867 AGATGTGTGAGAGAAAATATTATGCAAGTGCATCAAATCTTCCGCTATCT 67916
                           i  v     v------                v i            vv 
C genome_12_109        231 GGAAGTGTGC------ATATTATGCAAGTGCAGCGAATCTTCCGCTAAGT 188

  scaffold377|s      67917 ACTATACCTCAGAAAATTGGTCATAGTACTTAGCCCTACCTCAGACGAAA 67966
                                               ivi     v             i  v ivv
C genome_12_109        187 ACTATACCTCAGAAAATTGGCAGTAGTAGTTAGCCCTACCTCGGAAGGTT 138

  scaffold377|s      67967 TTCAACCCCATTGTGGCACTGACAAAAAAATTCAACGCACGGTGCCACAA 68016
                              ii     v        i          v  v v  v    v  vi  
C genome_12_109        137 TTCGGCCCCAATGTGGCACCGACAAAAAAAATCTAGGCCCGGTTCCCTAA 88

  scaffold377|s      68017 CGGAGAGAAAATCGCACAGTTCTACAACTGGGAGAATTTTTTGTCCCAGT 68066
                              i       -   v                         viv      
C genome_12_109         87 CGGGGAGAAAA-CGCCCAGTTCTACAACTGGGAGAATTTTTGAGCCCAGT 39

  scaffold377|s      68067 GCTAGAACTGGGACGGTGCCAGTATGGGGGCCAAC 68101
                                                   i          
C genome_12_109         38 GCTAGAACTGGGACGGTGCCAGTACGGGGGCCAAC 4

Matrix = 20p43g.matrix
Kimura (with divCpGMod) = 11.90
Transitions / transversions = 0.76 (22/29)
Gap_init rate = 0.09 (37 / 433), avg. gap size = 1.00 (37 / 37)


35 3.41 10.00 0.00 scaffold377|size99072 68102 68161 (30785) (AT)n#Simple_repeat 1 66 (0) c_b2941s251i1 120148

  scaffold377|s      68102 ATATATA-ATATATATA-ATATATA-ATATGTATATATATAT-TAT-TAT 68146
                                  -         -       -    i           -   -   
  (AT)n#Simple_          1 ATATATATATATATATATATATATATATATATATATATATATATATATAT 50

  scaffold377|s      68147 ATAAAT-TATATATAT 68161
                              v  -         
  (AT)n#Simple_         51 ATATATATATATATAT 66

Matrix = Unknown
Transitions / transversions = 1.00 (1/1)
Gap_init rate = 0.10 (6 / 59), avg. gap size = 1.00 (6 / 6)


1715 11.20 0.40 0.40 scaffold377|size99072 68232 68482 (30464) genome_3_19411#DNA 1 251 (141) m_b2941s001i23 120149

  scaffold377|s      68232 AAGACAGCTATATACAACAGGAGCACTATGTATCCTAGAGGTATCATGAT 68281
                                i           i                                
  genome_3_1941          1 AAGACGGCTATATACAATAGGAGCACTATGTATCCTAGAGGTATCATGAT 50

  scaffold377|s      68282 ACCCAGCTGGCCA-ACAGTGGATTCCAAAAAACTGATTTTGACTAAATTA 68330
                                  i     -                  v      i  v       
  genome_3_1941         51 ACCCAGCCGGCCAGACAGTGGATTCCAAAAAAATGATTTCGAGTAAATTA 100

  scaffold377|s      68331 AGAAAAGAATTTTGGCACGAACGAAGTAACTCTATTGTTTTACAGTAGAA 68380
                            i             vi i                   vv   v      
  genome_3_1941        101 AAAAAAGAATTTTGGAGCAAACGAAGTAACTCTATTGTAGTACTGTAGAA 150

  scaffold377|s      68381 ACGTACCAATTTTCTACAAGAATGAATTGATCGGATCGTTTGGATCCATT 68430
                             i                        v            iv    ii-i
  genome_3_1941        151 ACATACCAATTTTCTACAAGAATGAATGGATCGGATCGTTCCGATCTG-C 199

  scaffold377|s      68431 TGCATTCAACTGACAATAACTCACAAAAGACTGTTCGAGAGAACAGAATA 68480
                             i                   iii           i iv     i    
  genome_3_1941        200 TGTATTCAACTGACAATAACTCGTGAAAGACTGTTCAAATGAACAAAATA 249

  scaffold377|s      68481 AG 68482
                             
  genome_3_1941        250 AG 251

Matrix = 20p43g.matrix
Kimura (with divCpGMod) = 10.54
Transitions / transversions = 2.11 (19/9)
Gap_init rate = 0.01 (2 / 250), avg. gap size = 1.00 (2 / 2)


5057 3.80 1.48 0.49 scaffold377|size99072 68482 69090 (29856) genome_9_166370-9]2#Unspecified 1 615 (0) m_b2941s001i24 120150

  scaffold377|s      68482 GGCCCAGTTCACCGTCTTAATTACCTCCTTTTTGCAGCGTATTTCCAGGG 68531
                                                      i      i               
  genome_9_1663          1 GGCCCAGTTCACCGTCTTAATTACCTCTTTTTTGTAGCGTATTTCCAGGG 50

  scaffold377|s      68532 TGTATTTTTGAATACAGGGGGAGGGGGGAATACCGGGAGAAATGATTTAA 68581
                                                ---                          
  genome_9_1663         51 TGTATTTTTGAATACAGGGGG---GGGGAATACCGGGAGAAATGATTTAA 97

  scaffold377|s      68582 AATTTTTAAATCATTTCCACGAGTATTTATTTTTTAGGTAGTGTATTTTC 68631
                                                v                            
  genome_9_1663         98 AATTTTTAAATCATTTCCACGCGTATTTATTTTTTAGGTAGTGTATTTTC 147

  scaffold377|s      68632 AATGATACTTGTGCTTGTTTTCCTCACATCCATCCACACAACACATCGTT 68681
                           v          i      i                               
  genome_9_1663        148 TATGATACTTGCGCTTGTCTTCCTCACATCCATCCACACAACACATCGTT 197

  scaffold377|s      68682 ACCATACCGTACCATACCATACACACCCACAGCCTGATCCATCATAATAA 68731
                                                         vi  i               
  genome_9_1663        198 ACCATACCGTACCATACCATACACACCCACCACCCGATCCATCATAATAA 247

  scaffold377|s      68732 TAAACGATCAATCAAATTGCGCTCCGTTTGCCTTATAAACAACACTCTCT 68781
                                i           i                 i              
  genome_9_1663        248 TAAACAATCAATCAAATCGCGCTCCGTTTGCCTTACAAACAACACTCTCT 297

  scaffold377|s      68782 ACTTCAAAACTACAGCCACATTCCCTGCCCCAACTGCAACTGACGGACC- 68830
                              v                 i                           -
  genome_9_1663        298 ACTGCAAAACTACAGCCACATCCCCTGCCCCAACTGCAACTGACGGACCA 347

  scaffold377|s      68831 -ACCCC-CATTCTTGCAACGTCATAAAATAATACAATTGGATGGCAACGT 68878
                           -     -      v     i                              
  genome_9_1663        348 AACCCCGCATTCTAGCAACATCATAAAATAATACAATTGGATGGCAACGT 397

  scaffold377|s      68879 GGTGGCCAGTGGCCGCAGCATCACATTGTGGCCAGTGTCTCGTGGCCACA 68928
                                                                             
  genome_9_1663        398 GGTGGCCAGTGGCCGCAGCATCACATTGTGGCCAGTGTCTCGTGGCCACA 447

  scaffold377|s      68929 TATATTACCTTTAAT-----GTATCATTCATATTATTTACTAGTGCTTTT 68973
                                          -----        i        v        i   
  genome_9_1663        448 TATATTACCTTTAATAAGTAGTATCATTTATATTATTAACTAGTGCCTTT 497

  scaffold377|s      68974 CCTCATAGAATACAAGGCAGATTTTCACTGTGTTACATGATTTGAAAGAA 69023
                                                         i                i  
  genome_9_1663        498 CCTCATAGAATACAAGGCAGATTTTCACTGCGTTACATGATTTGAAAAAA 547

  scaffold377|s      69024 ACA-GGCGTACATACAGCGCAAAAATACGCTACAAAAAAGGAGGTAATTA 69072
                              -      i      v                                
  genome_9_1663        548 ACAGGGCGTATATACAGGGCAAAAATACGCTACAAAAAAGGAGGTAATTA 597

  scaffold377|s      69073 AGACGGTGAACTGGGCCT 69090
                                             
  genome_9_1663        598 AGACGGTGAACTGGGCCT 615

Matrix = 20p43g.matrix
Kimura (with divCpGMod) = 3.28
Transitions / transversions = 2.29 (16/7)
Gap_init rate = 0.01 (8 / 608), avg. gap size = 1.50 (12 / 8)


1004 10.49 1.40 0.00 scaffold377|size99072 69090 69232 (29714) genome_3_19411#DNA 248 392 (0) m_b2941s001i25 120151

  scaffold377|s      69090 TAAGAACACCGTTTGAAAGCTTGGAAAAA--TCTTTTGATCCATATAAGG 69137
                                        i       i       --     i    v  i     
  genome_3_1941        248 TAAGAACACCGTTCGAAAGCTCGGAAAAAGATCTTTCGATCGATGTAAGG 297

  scaffold377|s      69138 TTGTAAATATTGTTTACTCCAACTGTGACGTCATTTTGGTCCGTCAGATG 69187
                                      v                         v        v i 
  genome_3_1941        298 TTGTAAATATTTTTTACTCCAACTGTGACGTCATTTTCGTCCGTCACACG 347

  scaffold377|s      69188 GACAACAGAAAGAGCAGGAGTGATCCTATTATATTTAGCCGTCTT 69232
                              i v   v            v    v  i              
  genome_3_1941        348 GACGAAAGACAGAGCAGGAGTGCTCCTTTTGTATTTAGCCGTCTT 392

Matrix = 20p43g.matrix
Kimura (with divCpGMod) = 7.73
Transitions / transversions = 0.88 (7/8)
Gap_init rate = 0.01 (1 / 142), avg. gap size = 2.00 (2 / 1)


2909 4.81 0.56 0.56 scaffold377|size99072 69464 69819 (29127) C rnd-5_family-295#LTR/Copia (0) 959 604 m_b2941s001i26 120152

  scaffold377|s      69464 GTTGGAAGGCTTGAAACTCCGTGTTTGATTTAACATTTAACTAACGGACT 69513
                                                    i  i     vv              
C rnd-5_family-        959 GTTGGAAGGCTTGAAACTCCGTGTTCGACTTAACTGTTAACTAACGGACT 910

  scaffold377|s      69514 TTTACTGACTTTACTTT-GTTAAAAGAGTGAGATTACTCTCAGGACTACT 69562
                                            -        --              v       
C rnd-5_family-        909 TTTACTGACTTTACTTTTGTTAAAAG--TGAGATTACTCTCACGACTACT 862

  scaffold377|s      69563 GAACTAAGAACGAGTCTTGTGGAGTATCTTGTTTGCTCCAACAAGACTAC 69612
                                       v            i                        
C rnd-5_family-        861 GAACTAAGAACGTGTCTTGTGGAGTGTCTTGTTTGCTCCAACAAGACTAC 812

  scaffold377|s      69613 AAACATGAAAAACACTTTCAAGAGTGCAAGAGCAAAA-TCACACTCTGAC 69661
                                              i                 -i           
C rnd-5_family-        811 AAACATGAAAAACACTTTCGAGAGTGCAAGAGCAAAAACCACACTCTGAC 762

  scaffold377|s      69662 ACCCTGACCTGCTCTGGACTCAAGACTTCAACTCAAAGGACCATTTCAAC 69711
                                                i           i       ?        
C rnd-5_family-        761 ACCCTGACCTGCTCTGGACTCGAGACTTCAACTTAAAGGACNATTTCAAC 712

  scaffold377|s      69712 ATCTACATTTAATGATTCACATTTGGGTTTGGTCAATAACTTATCACGGA 69761
                                     i         i  i             i    v       
C rnd-5_family-        711 ATCTACATTTGATGATTCACGTTCGGGTTTGGTCAATGACTTCTCACGGA 662

  scaffold377|s      69762 ACCAAGCAGGGGCCATATCAGGAAACTTATCCCAACAGGTATTCTCACTG 69811
                                         v                                   
C rnd-5_family-        661 ACCAAGCAGGGGCCTTATCAGGAAACTTATCCCAACAGGTATTCTCACTG 612

  scaffold377|s      69812 TGTCCCCG 69819
                                   
C rnd-5_family-        611 TGTCCCCG 604

Matrix = 20p43g.matrix
Kimura (with divCpGMod) = 3.63
Transitions / transversions = 1.83 (11/6)
Gap_init rate = 0.01 (4 / 355), avg. gap size = 1.00 (4 / 4)


2822 7.03 0.78 0.26 scaffold377|size99072 69820 70204 (28742) C rnd-1_family-29#Unknown (0) 423 37 m_b2941s001i27 120153

  scaffold377|s      69820 CAAGACAGGCAACTAA-AAAAAAATAGGATATTTTGGCGATAAAAATTCG 69868
                                         vi-            i               i    
C rnd-1_family-        423 CAAGACAGGCAACTCGCAAAAAAATAGGACATTTTGGCGATAAAAGTTCG 374

  scaffold377|s      69869 GCGAAGTGACGACTTTAGCGACTTGCGCGACTGAATCTTACGACGTTGTG 69918
                                                              v              
C rnd-1_family-        373 GCGAAGTGACGACTTTAGCGACTTGCGCGACTGAAACTTACGACGTTGTG 324

  scaffold377|s      69919 ACGACTCAGAGAACGAAAGTGACGACTTGCGACCGAAACACGACCACTGA 69968
                                  i  v                         i        i    
C rnd-1_family-        323 ACGACTCGGACAACGAAAGTGACGACTTGCGACCGAGACACGACCGCTGA 274

  scaffold377|s      69969 GTCGTCAAAATGTCGTAAGTTACGACCATGTTACGACAACGAAAGTCGTC 70018
                                                      i      v  v?           
C rnd-1_family-        273 GTCGTCAAAATGTCGTAAGTTACGACCGTGTTACTACCNCGAAAGTCGTC 224

  scaffold377|s      70019 ACTG-ACGACCATGTTACTACACCAAAAGTCGTCCGGTACGACCATGTTA 70067
                           - v -             v   ? v         v vv            
C rnd-1_family-        223 -CGGTACGACCATGTTACGACANCCAAAGTCGTCAGTGACGACCATGTTA 175

  scaffold377|s      70068 CGACACCAAAAGTCGTCCGGTACCACCATGTTACGACACCAAAAGTCGTC 70117
                                ? ?               v              ? v         
C rnd-1_family-        174 CGACANCNAAAGTCGTCCGGTACGACCATGTTACGACANCCAAAGTCGTC 125

  scaffold377|s      70118 CGTGATGACCATGTTACGACAGCCAAAGTCGTCAGTGACGACCACGTTAC 70167
                              v i                                      i     
C rnd-1_family-        124 CGTTACGACCATGTTACGACAGCCAAAGTCGTCAGTGACGACCATGTTAC 75

  scaffold377|s      70168 TACCTCCTAAGTAGTAAGTTACGA-CAAGTTACGACCT 70204
                           v   ?  v    v  v        -  ?          
C rnd-1_family-         74 GACCNCCAAAGTCGTCAGTTACGACCANGTTACGACCT 37

Matrix = 20p43g.matrix
Kimura (with divCpGMod) = 6.22
Transitions / transversions = 0.50 (9/18)
Gap_init rate = 0.01 (4 / 384), avg. gap size = 1.00 (4 / 4)


2619 16.06 1.00 1.81 scaffold377|size99072 70210 70710 (28236) rnd-1_family-291#Unknown 1 497 (742) m_b2941s001i28 120154

  scaffold377|s      70210 AGTTCAAGTGTAGTCTTGACGCGTTACATTTTTTTACATGCGCGCACCAT 70259
                               i                   v         ?vi - i         
  rnd-1_family-          1 AGTTTAAGTGTAGTCTTGACGCGTGACATTTTTTNCTA-GTGCGCACCAT 49

  scaffold377|s      70260 GCAAAAAAACATCACAGACTGCGTCAACACTCACCCACCATGACGGTCTC 70309
                                 --        vi                           i    
  rnd-1_family-         50 GCAAAA--ACATCACATGCTGCGTCAACACTCACCCACCATGACGATCTC 97

  scaffold377|s      70310 CGCCACAGCGTCCGAAATCAAGTCACCGCACAAAAACCATCGCAGATACG 70359
                               i  v    v   ?   ivi    i                     ?
  rnd-1_family-         98 CGCCGCACCGTCAGAANTCAGCCCACCACACAAAAACCATCGCAGATACN 147

  scaffold377|s      70360 GAACTTCTGACGCCGCGCGTTTCAATTCCACAACCAGGACAACAATACCC 70409
                           i      i v      i iv i  ?vv?    v  i?   i      i  
  rnd-1_family-        148 AAACTTCCGCCGCCGCACAATCCANGGNCACATCCGNGACGACAATATCC 197

  scaffold377|s      70410 CCAGCGCGATCACCCTGATTCATCGTATTTTGCAAGAACGAACCCCGCCA 70459
                             i        i   i     i       ?  vi        i   ?   
  rnd-1_family-        198 CCGGCGCGATCGCCCCGATTCGTCGTATTNTGGGAGAACGAATCCCNCCA 247

  scaffold377|s      70460 CCACCATGCATATTTTGTTGCATTTTTTGTCATGGCATGGCGAGATGGAA 70509
                                    vv        i            i    i i  v     i 
  rnd-1_family-        248 CCACCATGCCAATTTTGTTACATTTTTTGTCACGGCACGACGTGATGGGA 297

  scaffold377|s      70510 ATTCCACCA-ATTTGCTGCTAGTAAGTTATTTTAATGACACGAA--TCGC 70556
                              -    i-v       i i       i   v  v   ---  --  i 
  rnd-1_family-        298 ATT-CACCGTTTTTGCTGTTGGTAAGTTGTTTGAAAGAC---AATTTCAC 343

  scaffold377|s      70557 TAAGTTTATTCATCTACATTGACGCCTCGGGCAATT-TGCTGTACTCTCC 70605
                            - v     iv          v      iv -    -  i   vi   i 
  rnd-1_family-        344 T-ATTTTATCGATCTACATTGCCGCCTCATG-AATTGTGTTGTCTTCTTC 391

  scaffold377|s      70606 TCCTTCTGGACCCTCCAAGTTGTCCTGTGTCTCACGAACTTGGGGAGGTC 70655
                                 v vvi      ?           ?    v      v  ?   vv
  rnd-1_family-        392 TCCTTCGGCTTCCTCCANGTTGTCCTGTGNCTCAAGAACTTCGGNAGGGG 441

  scaffold377|s      70656 GTAAAATAGACACCATAT-CACATTATTCGGTGAGTTGTCTGCCTCCTCT 70704
                             i v       iv    - iv      v       i            i
  rnd-1_family-        442 GTGACATAGACATAATATCCGAATTATTAGGTGAGTCGTCTGCCTCCTCC 491

  scaffold377|s      70705 TACTTT 70710
                           v     
  rnd-1_family-        492 AACTTT 497

Matrix = 20p43g.matrix
Kimura (with divCpGMod) = 15.30
Transitions / transversions = 1.26 (44/35)
Gap_init rate = 0.03 (13 / 500), avg. gap size = 1.08 (14 / 13)


6442 10.14 1.60 0.85 scaffold377|size99072 70283 71217 (27729) C rnd-1_family-453#LTR/Gypsy (0) 942 1 m_b2941s001i29 120155

  scaffold377|s      70283 TCAACACTCACCCACCATGACGGTCTCCGCCACAGCGTCCGAAATCAAGT 70332
                                                 i        i  v    v   ?   ivi
C rnd-1_family-        942 TCAACACTCACCCACCATGACGATCTCCGCCGCACCGTCAGAANTCAGCC 893

  scaffold377|s      70333 CACCGCACAAAAACCATCGCAGATACGGAACTTCTGACGCCGCGCGTTTC 70382
                               i                     ?i      i v      i iv i 
C rnd-1_family-        892 CACCACACAAAAACCATCGCAGATACNAAACTTCCGCCGCCGCACAATCC 843

  scaffold377|s      70383 AATTCCACAACCAGGACAACAATACCCCCAGCGCGATCACCCTGATTCAT 70432
                            ?vv?    ?  i?   i      i    i        i   i     i 
C rnd-1_family-        842 ANGGNCACANCCGNGACGACAATATCCCCGGCGCGATCGCCCCGATTCGT 793

  scaffold377|s      70433 CGTATTTTGCAAGAACGAACCCCGCCACCACCATGCATATTTTGTTGCAT 70482
                                    vi        i   ?            vv        i   
C rnd-1_family-        792 CGTATTTTGGGAGAACGAATCCCNCCACCACCATGCCAATTTTGTTACAT 743

  scaffold377|s      70483 TTTTTGTCATGGCATGGCGAGATGGAAATTCCACCAATTTGCTGCTAGTA 70532
                                    i    i i  v     i     v   iv       i i   
C rnd-1_family-        742 TTTTTGTCACGGCACGACGTGATGGGAATTCGACCGTTTTGCTGTTGGTA 693

  scaffold377|s      70533 AGTTATTTTAATGACACGAAT--CGCTAAGTTTATTCATCTACATTGACG 70580
                               i   v  ?    ---  --    v v     iv          v  
C rnd-1_family-        692 AGTTGTTTGAANGACA---ATTTCGCTTATTTTATCGATCTACATTGCCG 646

  scaffold377|s      70581 CCTCGGGCAATT-TGCTGTACTCTCCTCCTTCTGGACCCTCCAAGTTGTC 70629
                               i? -    -  i   vi   i       v  vi      ?      
C rnd-1_family-        645 CCTCANG-AATTGTGTTGTCTTCTTCTCCTTCGGGTTCCTCCANGTTGTC 597

  scaffold377|s      70630 CTGTGTCTCACGAACTTGGGGAGGTCGTAAAATAGACACCATATC-ACAT 70678
                                ?    v      v      vv  i ?       iv     -iv  
C rnd-1_family-        596 CTGTGNCTCAAGAACTTCGGGAGGGGGTGANATAGACATAATATCCGAAT 547

  scaffold377|s      70679 TATTCGGTGAGTTGTCTGCCTCCTCTTACTTTGCG--ATAATTCCCACCA 70726
                               v       i            iv        --          i -
C rnd-1_family-        546 TATTAGGTGAGTCGTCTGCCTCCTCCAACTTTGCGTGATAATTCCCATC- 498

  scaffold377|s      70727 CACATTTTAAT--------GATGCCTTGCTAAAGCAGTGTCTTACATTGT 70768
                           ii v i i   --------                       i?      
C rnd-1_family-        497 TGCCTCTCAATCAAGCATTGATGCCTTGCTAAAGCAGTGTCTCNCATTGT 448

  scaffold377|s      70769 TGTGTTCGGTTTCATTCCTTTATTTACAGAGCAGGAAGCTGTTGATCAAG 70818
                                                                             
C rnd-1_family-        447 TGTGTTCGGTTTCATTCCTTTATTTACAGAGCAGGAAGCTGTTGATCAAG 398

  scaffold377|s      70819 GACGGCAGGAAGTTTGAGAGTCTGACAGGCTGACAGATAGGGCTGGGGGG 70868
                                                                v           -
C rnd-1_family-        397 GACGGCAGGAAGTTTGAGAGTCTGACAGGCTGACAGAGAGGGCTGGGGG- 349

  scaffold377|s      70869 AGGGGAACAACATGCATTTATCGCTGCCAATGAGTGAGCTGGGCTAGCGC 70918
                                     i       i                      i      --
C rnd-1_family-        348 AGGGGAACAATATGCATTCATCGCTGCCAATGAGTGAGCTGAGCTAGC-- 301

  scaffold377|s      70919 TGAGCTGAAGGATGGCAGCAGGAGTGGGTT-TTCAAAGGAAAGCGACAAA 70967
                           i           ?   i             -        i  iv      
C rnd-1_family-        300 CGAGCTGAAGGANGGCGGCAGGAGTGGGTTATTCAAAGGGAAAAGACAAA 251

  scaffold377|s      70968 AGGAATGATTGCGGGATTCATGGCTGGTCAGAGGAGACAAGGCAGAGGTG 71017
                                            i  iv          v      v          
C rnd-1_family-        250 AGGAATGATTGCGGGATCCACTGCTGGTCAGATGAGACACGGCAGAGGTG 201

  scaffold377|s      71018 CAGGAGGAGAGAGTCATACTATTGCAGTGGCTAACTTATTGTTGTTTGTA 71067
                                          ?                                  
C rnd-1_family-        200 CAGGAGGAGAGAGTCNTACTATTGCAGTGGCTAACTTATTGTTGTTTGTA 151

  scaffold377|s      71068 GTGCACCAGCTTGAGTAAATATTACGATAATGACAAATTCTACACAAAGT 71117
                                                         i   i          i    
C rnd-1_family-        150 GTGCACCAGCTTGAGTAAATATTACGATAACGACGAATTCTACACGAAGT 101

  scaffold377|s      71118 ATTTAATTAATCATTAATTCTTCTATATGGAGTATTCCTGCTTGTTCTTT 71167
                               i   ?   i                                     
C rnd-1_family-        100 ATTTGATTNATCGTTAATTCTTCTATATGGAGTATTCCTGCTTGTTCTTT 51

  scaffold377|s      71168 TCCTAACAGGAAACCTCTTCTGTTATAACAAGGTCTTTTTAGCTTTTTGC 71217
                                                                             
C rnd-1_family-         50 TCCTAACAGGAAACCTCTTCTGTTATAACAAGGTCTTTTTAGCTTTTTGC 1

Matrix = 20p43g.matrix
Kimura (with divCpGMod) = 8.87
Transitions / transversions = 1.69 (59/35)
Gap_init rate = 0.01 (14 / 934), avg. gap size = 1.64 (23 / 14)


3586 3.83 0.24 0.24 scaffold377|size99072 71204 71622 (27324) rnd-1_family-415#Unknown 1 419 (994) m_b2941s001i30 120156

  scaffold377|s      71204 TTTTAGCTTTTTGCACATAACTCCACTGCAGGCTCATTGCAATGGCTGTA 71253
                               ?                                             
  rnd-1_family-          1 TTTTNGCTTTTTGCACATAACTCCACTGCAGGCTCATTGCAATGGCTGTA 50

  scaffold377|s      71254 ATACTGCCGATGCAGGCTTTTTGGCCATGGCCTGCAGCACCACCTATCCA 71303
                                                            v    i          v
  rnd-1_family-         51 ATACTGCCGATGCAGGCTTTTTGGCCATGGCCTTCAGCGCCACCTATCCC 100

  scaffold377|s      71304 TCAACATGTTAGGAGTGAGCCCATATAGTGTTGACGCGGGTTTTAACAGC 71353
                             i                                               
  rnd-1_family-        101 TCGACATGTTAGGAGTGAGCCCATATAGTGTTGACGCGGGTTTTAACAGC 150

  scaffold377|s      71354 TC-GGACGAAGTTACAGTCGATGTAACATGAGGGCTTGGTGTGCCAGAGG 71402
                             -            i                    i      ? i   i
  rnd-1_family-        151 TCCGGACGAAGTTACGGTCGATGTAACATGAGGGCTCGGTGTGNCGGAGA 200

  scaffold377|s      71403 TGTTTTTTTGCACGACCATACAACTTCGGTCAGAATTTTGAAGGGGAAGA 71452
                                      i                       ?              
  rnd-1_family-        201 TGTTTTTTTGCGCGACCATACAACTTCGGTCAGAANTTTGAAGGGGAAGA 250

  scaffold377|s      71453 TGATGCCACAGACCCATGATGTCATACAGTGGCAACACGGCTATATGTGC 71502
                                i                        v                   
  rnd-1_family-        251 TGATGTCACAGACCCATGATGTCATACAGTCGCAACACGGCTATATGTGC 300

  scaffold377|s      71503 ATGGTGTGTATTGGCTTTTTGATGCACATATAGCTGTAGTGCACATATAG 71552
                                    i                                        
  rnd-1_family-        301 ATGGTGTGTGTTGGCTTTTTGATGCACATATAGCTGTAGTGCACATATAG 350

  scaffold377|s      71553 CCTTCTCCACATGCTTTGCACCTAGTAAAAGTGACTTGGGCATCCAACTG 71602
                                   i                    i         v i        
  rnd-1_family-        351 CCTTCTCCGCATGCTTTGCACCTAGTAAAGGTGACTTGGTCGTCCAACTG 400

  scaffold377|s      71603 CAAAGTATGGGTACACTGCA 71622
                                          -    
  rnd-1_family-        401 CAAAGTATGGGTACA-TGCA 419

Matrix = 20p43g.matrix
Kimura (with divCpGMod) = 2.15
Transitions / transversions = 3.00 (12/4)
Gap_init rate = 0.00 (2 / 418), avg. gap size = 1.00 (2 / 2)


5839 9.09 2.62 0.58 scaffold377|size99072 71616 72456 (26490) rnd-1_family-45#Unknown 1 858 (0) m_b2941s001i31 120157

  scaffold377|s      71616 CACTGCAAACGAATTGTTAGCAAGAT--GCAAGTTTCTGTTAGCTAAATG 71663
                                               i   ii-- i   ?              iv
  rnd-1_family-          1 CACTGCAAACGAATTGTTAGTAAGGCTGGTAAGNTTCTGTTAGCTAAACT 50

  scaffold377|s      71664 GTTAGCAAAAAAAATTT--ATTTACAGATTAGCTAACAGCA-CCCAACGG 71710
                                      i v   -- i       v           i- i      
  rnd-1_family-         51 GTTAGCAAAAAGATTTTTTACTTACAGAATAGCTAACAGCGGCTCAACGG 100

  scaffold377|s      71711 TCGCGCTTCTTGGGAGGAGTAGGTGATTCTTTCTCATTTTTTACTTACAT 71760
                                  i           ii               i     i  v  ?-
  rnd-1_family-        101 TCGCGCTCCTTGGGAGGAGCGGGTGATTCTTTCTCACTTTTTGCTAACN- 149

  scaffold377|s      71761 GTTAGCAAAAATTT------AT------CTCTCGCTTGCCCACTTACAAT 71798
                                i  iiv   ------  ------          v  i  ?   i 
  rnd-1_family-        150 GTTAGTAAGGTTTTGGGACAATGTTAGACTCTCGCTTGACCGCTNACAGT 199

  scaffold377|s      71799 TTTACTAACATGAGGTACTAAAACAAGATTCTTTCATCTAAATAATATGG 71848
                                                         i                 ? 
  rnd-1_family-        200 TTTACTAACATGAGGTACTAAAACAAGATTTTTTCATCTAAATAATATNG 249

  scaffold377|s      71849 ACACCTAGAGGCAGAATTTTTGAGCAGGCTAACATTTGTGGAGTTCCCCA 71898
                                   --           v        ?v        v         
  rnd-1_family-        250 ACACCTAG--GCAGAATTTTTCAGCAGGCTNCCATTTGTGTAGTTCCCCA 297

  scaffold377|s      71899 CCCTATGTAGTCTGGCCCTCAACGGGCAATCACGCACTTCGCACTTCACA 71948
                                                  i    v                     
  rnd-1_family-        298 CCCTATGTAGTCTGGCCCTCAACAGGCATTCACGCACTTCGCACTTCACA 347

  scaffold377|s      71949 CAATATAAATGGGCGGGAAATACCCCTTACATTCTTGTCTTTATTGCAAA 71998
                                v                   v v                     i
  rnd-1_family-        348 CAATAAAAATGGGCGGGAAATACCCATGACATTCTTGTCTTTATTGCAAG 397

  scaffold377|s      71999 TGCTTACAATACACAACATATGCTCA--ACTTTTTCAATTAAATTGTTAA 72046
                                  i             i    --                  i ?v
  rnd-1_family-        398 TGCTTACGATACACAACATATACTCACCACTTTTTCAATTAAATTGCTNC 447

  scaffold377|s      72047 ATTTTGGATCCAT---TGCGGTCAATCACACTGAAGCCCACAGACCGTCT 72093
                           -          i ---i   i  vi vi                      
  rnd-1_family-        448 -TTTTGGATCCGTACGCGCGATCCGTGGCACTGAAGCCCACAGACCGTCT 496

  scaffold377|s      72094 TTTGCTCCGCTGTTGCTGCCACCTGCTCGCGTTCATTCCAGCAGAGCGGC 72143
                                                  i             ?            
  rnd-1_family-        497 TTTGCTCCGCTGTTGCTGCCACCCGCTCGCGTTCATTNCAGCAGAGCGGC 546

  scaffold377|s      72144 AAAGCAAAAAGAACGGTGAGAAAACATCTAGTTTTGATGATTTTACAGTT 72193
                                                       ?            v        
  rnd-1_family-        547 AAAGCAAAAAGAACGGTGAGAAAACATCNAGTTTTGATGATGTTACAGTT 596

  scaffold377|s      72194 TTTTTACACACCATTTTTTCAATTAAATCGCTCCTTTTAATTCGTACACG 72243
                                  v                        ?              i  
  rnd-1_family-        597 TTTTTACTCACCATTTTTTCAATTAAATCGCTNCTTTTAATTCGTACGCG 646

  scaffold377|s      72244 CGATCTGTGGAATTGAAGCCCACAGACCGTTTTTTGCACAGCCGTCGCCG 72293
                                     v                   i      v v  i  i  i 
  rnd-1_family-        647 CGATCTGTGGCATTGAAGCCCACAGACCGTCTTTTGCTCCGCTGTTGCTG 696

  scaffold377|s      72294 TCACCCACTCGCGATCATTCAACCAGGGCGTTAAAGCAAAAAGAACGGTG 72343
                           i     i      v     ?v v   i   vi  ?               
  rnd-1_family-        697 CCACCCGCTCGCGTTCATTNCAGCAGAGCGGCAANGCAAAAAGAACGGTG 746

  scaffold377|s      72344 AGAAAAGATCATCTTTTGATGATGTTTCAGTTTTTTTAACTCACCATTTT 72393
                                 v    vv             v          -            
  rnd-1_family-        747 AGAAAACATCAAGTTTTGATGATGTTACAGTTTTTTT-ACTCACCATTTT 795

  scaffold377|s      72394 TTCAATTAAATTGCTCCTTTTAATTCGTATGTGCAATCTTTGGTATTGAA 72443
                                          v          ?  i i  i    v          
  rnd-1_family-        796 TTCAATTAAATTGCTGCTTTTAATTCNTACGCGCGATCTGTGGTATTGAA 845

  scaffold377|s      72444 GCCCATAGACCAT 72456
                                i     i 
  rnd-1_family-        846 GCCCACAGACCGT 858

Matrix = 20p43g.matrix
Kimura (with divCpGMod) = 8.12
Transitions / transversions = 1.45 (45/31)
Gap_init rate = 0.01 (12 / 840), avg. gap size = 2.25 (27 / 12)

3418 10.17 0.21 0.21 scaffold377|size99072 72061 72533 (26413) rnd-1_family-98#Unknown 3 475 (0) m_b2941s001i32 120157

  scaffold377|s      72061 GCGGTCAATCACACTGAAGCCCACAGACCGTCTTTTGCTCCGCTGTTGCT 72110
                              i  vi vii i                                   i
  rnd-1_family-          3 GCGATCTGTGGTATTGAAGCCCACAGACCGTCTTTTGCTCCGCTGTTGCC 52

  scaffold377|s      72111 GCCACCTGCTCGCGTTCATTCCAGCAGAGCGGCAAAGCAAAAAGAACGGT 72160
                                 i                                           
  rnd-1_family-         53 GCCACCCGCTCGCGTTCATTCCAGCAGAGCGGCAAAGCAAAAAGAACGGT 102

  scaffold377|s      72161 GAGAAAACATCTAGTTTTGATGATTTTACAGTTTTTTTACACACCATTTT 72210
                                      v            v        i      v         
  rnd-1_family-        103 GAGAAAACATCAAGTTTTGATGATGTTACAGTTCTTTTACTCACCATTTT 152

  scaffold377|s      72211 TTCAATTAAATCGCTCCTTTTAATTCGTACACGCGATCTGTGGAATTGAA 72260
                                      i   v          ?   i            v      
  rnd-1_family-        153 TTCAATTAAATTGCTGCTTTTAATTCNTACGCGCGATCTGTGGTATTGAA 202

  scaffold377|s      72261 GCCCACAGACCGTTTTTTGCACAGCCGTCGCCGTCACCCACTCGCGATCA 72310
                                        i      ? v     i    i     i      v   
  rnd-1_family-        203 GCCCACAGACCGTCTTTTGCNCCGCCGTTGCCGCCACCCGCTCGCGTTCA 252

  scaffold377|s      72311 TTCAACCAGGGCGTTAAAGCAAAAAGAACGGTGAGAAAAGATCATCTTTT 72360
                             ?v v   i   vi                        ?    ?v    
  rnd-1_family-        253 TTNCAGCAGAGCGGCAAAGCAAAAAGAACGGTGAGAAAANATCANGTTTT 302

  scaffold377|s      72361 GATGATGTTTCAGTTTTTTTAACTCACCATTTTTTCAATTAAATTGCTCC 72410
                                    v          -                           v 
  rnd-1_family-        303 GATGATGTTACAGTTTTTTT-ACTCACCATTTTTTCAATTAAATTGCTGC 351

  scaffold377|s      72411 TTTTAATTCGTATGTGCAATCTTTGGTATTGAAGCCCATAGACCAT-TTT 72459
                                    v  i i  i    v               i     i -   
  rnd-1_family-        352 TTTTAATTCTTACGCGCGATCTGTGGTATTGAAGCCCACAGACCGTCTTT 401

  scaffold377|s      72460 TGCACAGCCGTAGCCGCCACCCACTCGCGTTTAATTCAGCAGAGTGGCAG 72509
                              i v     v          i        i v          i     
  rnd-1_family-        402 TGCGCCGCCGTTGCCGCCACCCGCTCGCGTTCATTTCAGCAGAGCGGCAG 451

  scaffold377|s      72510 CACAAAAAGAATGGTGAGAAATCA 72533
                            i         i         v  
  rnd-1_family-        452 CGCAAAAAGAACGGTGAGAAAACA 475

Matrix = 20p43g.matrix
Kimura (with divCpGMod) = 8.21
Transitions / transversions = 1.29 (27/21)
Gap_init rate = 0.00 (2 / 472), avg. gap size = 1.00 (2 / 2)


2988 11.64 0.22 1.34 scaffold377|size99072 72208 72660 (26286) C rnd-1_family-16#Unknown (0) 3556 3109 m_b2941s001i33 120158

  scaffold377|s      72208 TTTTTCAATTAAATCGCTCCTTTTAATTCGTACACGCGATCTGTGGAATT 72257
                                         i   v              i         v  v   
C rnd-1_family-       3556 TTTTTCAATTAAATTGCTGCTTTTAATTCGTACGCGCGATCTGGGGTATT 3507

  scaffold377|s      72258 GAAGCCCACAGACCGTTTTTTGCACAGCCGTCGCCGTCACCCACTCGCGA 72307
                                           i      i v   i i   ii            v
C rnd-1_family-       3506 GAAGCCCACAGACCGTCTTTTGCGCCGCCATTGCCACCACCCACTCGCGC 3457

  scaffold377|s      72308 TCATTCAACCAGGGCGTTAAAGCAAAAAGAACGGTGAGAAAAGATCATCT 72357
                            --    i -  i i vi ivi     i                    v 
C rnd-1_family-       3456 T--TTCAGC-AGAGTGGCAGCACAAAAGGAACGGTGAGAAAAGATCATGT 3410

  scaffold377|s      72358 TTTGATGATGTTTCAGTTTTTTTAACTCACCATTTTTTCAATTAAATTGC 72407
                           ?           v           -     ? v               i 
C rnd-1_family-       3409 NTTGATGATGTTACAGTTTTTTTA-CTCACNAATTTTTCAATTAAATTAC 3361

  scaffold377|s      72408 TCCTTTTAATTCGTATGTGCAATCTTTGGTATTGAAGCCCATAGACCAT- 72456
                            v    i v   v  vvi  i    v    ?          i     i -
C rnd-1_family-       3360 TGCTTTCATTTCTTAACCGCGATCTGTGGTNTTGAAGCCCACAGACCGTC 3311

  scaffold377|s      72457 TTTTGCACAGCCGTAGCCGCCACCCACTCGCGTTTAATTCAGCAGAGTGG 72506
                                 i v   i v          i        i               
C rnd-1_family-       3310 TTTTGCGCCGCCATTGCCGCCACCCGCTCGCGTTCAATTCAGCAGAGTGG 3261

  scaffold377|s      72507 CAGCACAAAAAGAATGGTGAGAAATCATCATGGTTTGATGATGTTTCAGT 72556
                                         i                 v                 
C rnd-1_family-       3260 CAGCACAAAAAGAACGGTGAGAAATCATCATGTTTTGATGATGTTTCAGT 3211

  scaffold377|s      72557 TTTTTTAACTCACCAGTTTTTCAATTAAATTTTTGTTCTGCACATCTCCC 72606
                                                           ii        v       
C rnd-1_family-       3210 TTTTTTAACTCACCAGTTTTTCAATTAAATTTCCGTTCTGCAAATCTCCC 3161

  scaffold377|s      72607 CACTCAACAATGGGAAACTTTGCACACAGATTGATTTAGGCAACACCCCC 72656
                           v                               v   v    --       
C rnd-1_family-       3160 AACTCAACAATGGGAAACTTTGCACACAGATTTATTGAGGC--CACCCCC 3113

  scaffold377|s      72657 ACCA 72660
                           i   
C rnd-1_family-       3112 GCCA 3109

Matrix = 20p43g.matrix
Kimura (with divCpGMod) = 10.39
Transitions / transversions = 1.26 (29/23)
Gap_init rate = 0.02 (7 / 452), avg. gap size = 1.00 (7 / 7)

1198 10.71 0.00 0.00 scaffold377|size99072 72549 72716 (26230) C rnd-1_family-666#Unknown (0) 168 1 m_b2941s001i34 120158

  scaffold377|s      72549 GTTTCAGTTTTTTTAACTCACCAGTTTTTCAATTAAATTTTTGTTCTGCA 72598
                                                                   i         
C rnd-1_family-        168 GTTTCAGTTTTTTTAACTCACCAGTTTTTCAATTAAATTTCTGTTCTGCA 119

  scaffold377|s      72599 CATCTCCCCACTCAACAATGGGAAACTTTGCACACAGATTGATTTAGGCA 72648
                           v       v               ?      ?       v  ?      v
C rnd-1_family-        118 AATCTCCCAACTCAACAATGGGAANCTTTGCNCACAGATGGANTTAGGCC 69

  scaffold377|s      72649 ACACCCCCACCATTCATCACTAGCCAACATCATTCTCTGTCGTCAAATCC 72698
                           i i     i   ii  i            v     i     iv i     
C rnd-1_family-         68 GCGCCCCCGCCACCCACCACTAGCCAACAGCATTCCCTGTCAGCGAATCC 19

  scaffold377|s      72699 CACGCACAAGGTGAGACT 72716
                            i   i            
C rnd-1_family-         18 CGCGCGCAAGGTGAGACT 1

Matrix = 20p43g.matrix
Kimura (with divCpGMod) = 8.07
Transitions / transversions = 2.00 (12/6)
Gap_init rate = 0.00 (0 / 167), avg. gap size = 0.0 (0 / 0)


599 1.43 0.00 0.00 scaffold377|size99072 72705 72774 (26172) rnd-1_family-1225#Unknown 1 70 (0) m_b2941s001i35 120159

  scaffold377|s      72705 CAAGGTGAGACTGTATTTGCTTTTGTTTGTTTTCGCTCTTCATATCACGA 72754
                                              ?                              
  rnd-1_family-          1 CAAGGTGAGACTGTATTTGNTTTTGTTTGTTTTCGCTCTTCATATCACGA 50

  scaffold377|s      72755 GGGTTTAACAACTTTCAATT 72774
                                      i        
  rnd-1_family-         51 GGGTTTAACAATTTTCAATT 70

Matrix = 20p43g.matrix
Kimura (with divCpGMod) = 1.47
Transitions / transversions = 1.00 (1/0)
Gap_init rate = 0.00 (0 / 69), avg. gap size = 0.0 (0 / 0)


528 1.64 0.00 0.00 scaffold377|size99072 72741 72801 (26145) C rnd-1_family-1341#Unknown (0) 61 1 m_b2941s001i36 120160

  scaffold377|s      72741 TCTTCATATCACGAGGGTTTAACAACTTTCAATTTATTGTTTGACTTCTC 72790
                                                    i                        
C rnd-1_family-         61 TCTTCATATCACGAGGGTTTAACAATTTTCAATTTATTGTTTGACTTCTC 12

  scaffold377|s      72791 TACATTGGTGC 72801
                                      
C rnd-1_family-         11 TACATTGGTGC 1

Matrix = 20p43g.matrix
Kimura (with divCpGMod) = 1.67
Transitions / transversions = 1.00 (1/0)
Gap_init rate = 0.00 (0 / 60), avg. gap size = 0.0 (0 / 0)


1156 19.50 0.83 1.68 scaffold377|size99072 72791 73030 (25916) rnd-1_family-45#Unknown 620 857 (1) m_b2941s001i37 120157

  scaffold377|s      72791 TACATTGGTGCTTATAATTCTTACACCTGATCTGTGACAGTGAAGCCCAC 72840
                             v  i v ?   v      v   i vi        i  v          
  rnd-1_family-        620 TAAATCGCTNCTTTTAATTCGTACGCGCGATCTGTGGCATTGAAGCCCAC 669

  scaffold377|s      72841 AGACCATCTTTTGAGCCACCATTACTGCTACCCACTCGTGTTCATTTTGG 72890
                                i       vv  i ii  i    i    i    i       ?ii 
  rnd-1_family-        670 AGACCGTCTTTTGCTCCGCTGTTGCTGCCACCCGCTCGCGTTCATTNCAG 719

  scaffold377|s      72891 GAGGATGGCAGCACAAAACGAAAGGTGAGAAAGAAATCATGTTTTGATGT 72940
                           v  iii    i?i     v   v         - v    v         -
  rnd-1_family-        720 CAGAGCGGCAANGCAAAAAGAACGGTGAGAAA-ACATCAAGTTTTGATG- 767

  scaffold377|s      72941 ATGTC-TAAATTCTTCATTCACCATTTTTTTCAATTAAATTGCT-CTTTT 72988
                               i-i iv  i  i i      -                   -     
  rnd-1_family-        768 ATGTTACAGTTTTTTTACTCACCA-TTTTTTCAATTAAATTGCTGCTTTT 816

  scaffold377|s      72989 GATGTCCTACACACAATCTGTGGCAGTGAAGGCCACAGACCG 73030
                           i  -  ?   i i i        i v     v          
  rnd-1_family-        817 AAT-TCNTACGCGCGATCTGTGGTATTGAAGCCCACAGACCG 857

Matrix = 20p43g.matrix
Kimura (with divCpGMod) = 17.58
Transitions / transversions = 1.88 (30/16)
Gap_init rate = 0.03 (6 / 239), avg. gap size = 1.00 (6 / 6)

1803 24.80 0.87 3.10 scaffold377|size99072 72819 73280 (25666) rnd-1_family-98#Unknown 5 456 (19) m_b2941s001i38 120157

  scaffold377|s      72819 GATCTGTGACAGTGAAGCCCACAGACCATCTTTTGAGCCACCATTACTGC 72868
                                   ii v               i       vv  i ii  i i  
  rnd-1_family-          5 GATCTGTGGTATTGAAGCCCACAGACCGTCTTTTGCTCCGCTGTTGCCGC 54

  scaffold377|s      72869 TACCCACTCGTGTTCATTTTGGGAGGATGGCAGCACAAAACGAAAGGTGA 72918
                           i    i    i       iii v  iii    ivi     v   v     
  rnd-1_family-         55 CACCCGCTCGCGTTCATTCCAGCAGAGCGGCAAAGCAAAAAGAACGGTGA 104

  scaffold377|s      72919 GAAAGAAATCATGTTTTGATGTATGTCTAAATTCTTC-ATTCACCATTTT 72967
                               - v    v         -    ivv i     i- i          
  rnd-1_family-        105 GAAA-ACATCAAGTTTTGATG-ATGTTACAGTTCTTTTACTCACCATTTT 152

  scaffold377|s      72968 TTTCAATTAAATTGCT-CTTTTGATGTCCTACACACAATCTGTGGCAGTG 73016
                           -               -     i  -  ?   i i i        i v  
  rnd-1_family-        153 -TTCAATTAAATTGCTGCTTTTAAT-TCNTACGCGCGATCTGTGGTATTG 200

  scaffold377|s      73017 AAGGCCACAGACCGAATTTTGCCCTGTTGTTGCCACCATGCGCTTGTGTT 73066
                              v          vv      ? i ii      i   iv    i i   
  rnd-1_family-        201 AAGCCCACAGACCGTCTTTTGCNCCGCCGTTGCCGCCACCCGCTCGCGTT 250

  scaffold377|s      73067 AGTTCAAACATTGCAGCAAGTCAAAAAGAATGGTGAGAAAGCACCTTATT 73116
                           vi  ?v i  vv  i    iv         i         i? i v?i  
  rnd-1_family-        251 CATTNCAGCAGAGCGGCAAAGCAAAAAGAACGGTGAGAAAANATCANGTT 300

  scaffold377|s      73117 TTGATGACTTTGCACCTCTTTTAACTCACCATTTTTTCAATTTAATTTCT 73166
                                  iv  i  vi i    -                   v    v  
  rnd-1_family-        301 TTGATGATGTTACAGTTTTTTT-ACTCACCATTTTTTCAATTAAATTGCT 349

  scaffold377|s      73167 GTTCTC--CTATTTTGTGTAATCTGTGGTATTGAAGTCCGAGGAATGTTG 73214
                            i i i--i v  vi i ii                i  ivi  vi  iv
  rnd-1_family-        350 GCTTTTAATTCTTACGCGCGATCTGTGGTATTGAAGCCCACAGACCGTCT 399

  scaffold377|s      73215 TTTGTTGTTATTGCGTCACTGAAGCTGCGACTCATTTTGTTTCATTCCTA 73264
                            ---------     i i i vv  i  v  i ii ivvv      i vi
  rnd-1_family-        400 T---------TTGCGCCGCCGTTGCCGCCACCCGCTCGCGTTCATTTCAG 440

  scaffold377|s      73265 CAGAGCAGCAATGCAA 73280
                                 i   ii    
  rnd-1_family-        441 CAGAGCGGCAGCGCAA 456

Matrix = 20p43g.matrix
Kimura (with divCpGMod) = 22.91
Transitions / transversions = 1.92 (73/38)
Gap_init rate = 0.04 (17 / 461), avg. gap size = 1.06 (18 / 17)

1391 22.99 7.89 3.20 scaffold377|size99072 72956 73373 (25573) rnd-1_family-45#Unknown 419 855 (3) m_b2941s001i39 120157

  scaffold377|s      72956 ATTCACCATTTTTTTCAATTAAATTGCT-CTTTTGATGTCC-TACACACA 73003
                            i      i     -             -      i-i   -   i i i
  rnd-1_family-        419 ACTCACCACTTTTT-CAATTAAATTGCTNCTTTTGG-ATCCGTACGCGCG 466

  scaffold377|s      73004 ATCTGTGGCAGTGAAGGCCACAGACCGAATTTTGCCCTGTTGTTGCCACC 73053
                              i      v     v          vv      i i i      ii  
  rnd-1_family-        467 ATCCGTGGCACTGAAGCCCACAGACCGTCTTTTGCTCCGCTGTTGCTGCC 516

  scaffold377|s      73054 ATGCGCTTGTGTTAGTTCAAACATTGCAGCAAGTCAAAAAGAATGGTGAG 73103
                            iv    i i   vi  ?v i  vv  i    iv         i      
  rnd-1_family-        517 ACCCGCTCGCGTTCATTNCAGCAGAGCGGCAAAGCAAAAAGAACGGTGAG 566

  scaffold377|s      73104 AAAGCACCTTATTTTGATGACTTTGCACCTCTTTTAACTCACCATTTTTT 73153
                              i  i ?vi         iv  i  vi i    -              
  rnd-1_family-        567 AAAACATCNAGTTTTGATGATGTTACAGTTTTTTT-ACTCACCATTTTTT 615

  scaffold377|s      73154 CAATTTAATTTCTGTTCTCCTATTTTGT----GTAATCTGTGGTATTGAA 73199
                                v   iv  ?i i --  v  i  ---- ii        i      
  rnd-1_family-        616 CAATTAAATCGCTNCTTT--TAATTCGTACGCGCGATCTGTGGCATTGAA 663

  scaffold377|s      73200 GTCCGAGGAATGTTGTTTGTTGTTATTGCGTCACTGAAGCTGCGACTCAT 73249
                            i  ivi  vi  iv    i ---------i i   vv     v  i ii
  rnd-1_family-        664 GCCCACAGACCGTCTTTTGCT---------CCGCTGTTGCTGCCACCCGC 704

  scaffold377|s      73250 TTTGTTTCATTCCTACAGAGCAGCAATGCAA------------------- 73280
                            ivvv      ? vi      i    ?    -------------------
  rnd-1_family-        705 TCGCGTTCATTNCAGCAGAGCGGCAANGCAAAAAGAACGGTGAGAAAACA 754

  scaffold377|s      73281 ------TTTGATGATGTTGCAG-TTTTTTACTCATAATTTTTTCAATTAA 73323
                           ------            i   -           iv              
  rnd-1_family-        755 TCAAGTTTTGATGATGTTACAGTTTTTTTACTCACCATTTTTTCAATTAA 804

  scaffold377|s      73324 ATTGTTTGTTTTCATCCA-ATGGGAGATTTTTGATCTCAAAGACCACAGA 73372
                               i vv    v  i ?- i v v   i v  i v ii   v       
  rnd-1_family-        805 ATTGCTGCTTTTAATTCNTACGCGCGATCTGTGGTATTGAAGCCCACAGA 854

  scaffold377|s      73373 C 73373
                            
  rnd-1_family-        855 C 855

Matrix = 20p43g.matrix
Kimura (with divCpGMod) = 22.49
Transitions / transversions = 1.66 (58/35)
Gap_init rate = 0.05 (21 / 417), avg. gap size = 2.24 (47 / 21)

778 19.18 2.08 15.23 scaffold377|size99072 73281 73569 (25377) rnd-1_family-43#Unknown 119 374 (182) m_b2941s001i40 120157

  scaffold377|s      73281 TTTGATGATGTTGCAGTTTTTT--ACTCATAATTTTTTCAATTAAATTGT 73328
                                             i   --     iv      -          --
  rnd-1_family-        119 TTTGATGATGTTGCAGTTCTTTCCACTCACCATTTTT-CAATTAAATT-- 165

  scaffold377|s      73329 TTGTTTTCATCCAATGGGAGATTTTTGATCTCAAAGACCACAGACAAAGT 73378
                           - v   -----------     i vi   v   i vv        i   i
  rnd-1_family-        166 -TCTTT-----------GAGATCTGCGATATCAGATCCCACAGACGAAGC 203

  scaffold377|s      73379 TTTGCCCTCCTTTGATTGTAACTATAGGTCACATTTATTTTGTTTTAGGA 73428
                               i   v  ------  v v ----     -------------i  v 
  rnd-1_family-        204 TTTGTCCTGCT------GTCAAT----GTCAC-------------CAGCA 230

  scaffold377|s      73429 GCAACCCAATAAGATTGGCAGGCTCATCGACACTGCTCCCTCGCTCCCAG 73478
                                    -        iv   i  i  v        v   v      v
  rnd-1_family-        231 GCAACCCAA-AAGATTGGTTGGCCCACCGCCACTGCTCACTCCCTCCCAC 279

  scaffold377|s      73479 C--TCCTCAGATCTTTTAGATGTGATTGTGTCTGGCTG-TTTGTTTCTGC 73525
                            --vi          v v     v   v      vi i-       v ? 
  rnd-1_family-        280 CATGTCTCAGATCTTGTTGATGTTATTCTGTCTGTTTATTTTGTTTGTNC 329

  scaffold377|s      73526 CTTTTTGTACATTTTGTAGAGTGTTGTTTTACCTGG-CTGTGAAG 73569
                             v   i  ii      v  v        v v    -   v i  
  rnd-1_family-        330 CTGTTTATATGTTTTGTTGATTGTTGTTTGAACTGGACTGGGGAG 374

Matrix = 20p43g.matrix
Kimura (with divCpGMod) = 20.79
Transitions / transversions = 0.68 (19/28)
Gap_init rate = 0.15 (43 / 288), avg. gap size = 1.05 (45 / 43)

1956 7.22 0.00 0.00 scaffold377|size99072 73492 73754 (25192) rnd-4_family-1266#Unknown 1 263 (0) m_b2941s001i41 120157

  scaffold377|s      73492 TTAGATGTGATTGTGTCTGGCTGTTTGTTTCTGCCTTTTTGTACATTTTG 73541
                               iv  v          i                v             
  rnd-4_family-          1 TTAGGGGTTATTGTGTCTGACTGTTTGTTTCTGCCTGTTTGTACATTTTG 50

  scaffold377|s      73542 TAGAGTGTTGTTTTACCTGGCTGTGAAGTGTGGATAGACTTTTGACATAA 73591
                            v  v                                         i  v
  rnd-4_family-         51 TTGATTGTTGTTTTACCTGGCTGTGAAGTGTGGATAGACTTTTGACGTAC 100

  scaffold377|s      73592 CTTCCTCTTTTGCACACCCATCAATCTAACTAATATGGTAAGTTTTCATC 73641
                           iv  v                           v          i      
  rnd-4_family-        101 TGTCGTCTTTTGCACACCCATCAATCTAACTACTATGGTAAGTCTTCATC 150

  scaffold377|s      73642 TGATTTTCTGATACATTGTTTTGTCCCTAACACTAACCCTAATCCCAACC 73691
                           i                             v                   
  rnd-4_family-        151 CGATTTTCTGATACATTGTTTTGTCCCTAAAACTAACCCTAATCCCAACC 200

  scaffold377|s      73692 CTTTATTAATCCAGCACATTTGGATATTGTAGGTTTTTATGTGATCTTCT 73741
                                   v                      i                  
  rnd-4_family-        201 CTTTATTACTCCAGCACATTTGGATATTGTAAGTTTTTATGTGATCTTCT 250

  scaffold377|s      73742 GAGACATTGTTTT 73754
                               v        
  rnd-4_family-        251 GAGAAATTGTTTT 263

Matrix = 20p43g.matrix
Kimura (with divCpGMod) = 6.84
Transitions / transversions = 0.58 (7/12)
Gap_init rate = 0.00 (0 / 262), avg. gap size = 0.0 (0 / 0)


397 16.81 10.31 1.90 scaffold377|size99072 73785 73881 (25065) rnd-1_family-206#Unknown 2 106 (267) m_b2941s001i42 120161

  scaffold377|s      73785 TTTAG-ACAATTGAATTGTCAAATCTGTTGCTCAGTTTCGAA-------- 73825
                                -      i         v         i     v   --------
  rnd-1_family-          2 TTTAGGACAATTAAATTGTCAATTCTGTTGCTTAGTTTAGAAGATAACAA 51

  scaffold377|s      73826 -TAGTTGTTACTTCAAGCAACTTTGTGTGTGAGAGAGGGACAGGAGTTTA 73874
                           -              viiii   --          vv i      ivv i
  rnd-1_family-         52 GTAGTTGTTACTTCATATGGCTT--TGTGTGAGAGTTGAACAGGAAAGTG 99

  scaffold377|s      73875 AAATCAT 73881
                                  
  rnd-1_family-        100 AAATCAT 106

Matrix = 20p43g.matrix
Kimura (with divCpGMod) = 19.25
Transitions / transversions = 1.29 (9/7)
Gap_init rate = 0.05 (5 / 96), avg. gap size = 2.40 (12 / 5)


780 13.92 3.77 0.61 scaffold377|size99072 73912 74070 (24876) rnd-1_family-206#Unknown 3 166 (207) m_b2941s001i43 120162

  scaffold377|s      73912 TTAAAAAAATTAAATTGTCAATTCTGTGGATGAGTT-AGAAGGTGGCAAG 73960
                              ii v                    v v v    -     i ii    
  rnd-1_family-          3 TTAGGACAATTAAATTGTCAATTCTGTTGCTTAGTTTAGAAGATAACAAG 52

  scaffold377|s      73961 TAGTTGTTACTTCATATGGCTTTGTGTAAGAGTAGAGGAGGAAAGGGAAA 74010
                                                      i     v  iv       v -  
  rnd-1_family-         53 TAGTTGTTACTTCATATGGCTTTGTGTGAGAGTTGAACAGGAAAGTG-AA 101

  scaffold377|s      74011 ATCATACAAT-GTTTTTGAAGGGTGGTCTGATGGGTAACAATATGTGGTA 74059
                                   v -       v             v   i v         i 
  rnd-1_family-        102 ATCATACATTGGTTTTTGCAGGGTGGTCTGATTGGTGAAAATATGTGGCA 151

  scaffold377|s      74060 ----TGAGCTTGAGT 74070
                           ----    v  i   
  rnd-1_family-        152 GGGGTGAGATTAAGT 166

Matrix = 20p43g.matrix
Kimura (with divCpGMod) = 15.43
Transitions / transversions = 0.83 (10/12)
Gap_init rate = 0.03 (4 / 158), avg. gap size = 1.75 (7 / 4)


329 21.25 7.50 0.00 scaffold377|size99072 74050 74129 (24817) rnd-1_family-488#Unknown 234 319 (68) m_b2941s001i44 120163

  scaffold377|s      74050 ATATGTGGTATGAGCT---TGAGTCTGTGTGGTGTCAACACAAATGATGA 74096
                            i   v  viii    ---            v i     i i v  v   
  rnd-1_family-        234 ACATGGGGAGCAAGCTCACTGAGTCTGTGTGCTATCAACGCGATTGTTGA 283

  scaffold377|s      74097 TTTTT---ACATCTCCTGCATTGGTCATTTGCAAAT 74129
                                ---              i i?v  i  i   
  rnd-1_family-        284 TTTTTTTCACATCTCCTGCATTAGCNCTTCGCGAAT 319

Matrix = 20p43g.matrix
Kimura (with divCpGMod) = 19.40
Transitions / transversions = 1.83 (11/6)
Gap_init rate = 0.03 (2 / 79), avg. gap size = 3.00 (6 / 2)


1063 12.69 18.10 1.48 scaffold377|size99072 74107 74338 (24608) rnd-1_family-206#Unknown 103 372 (1) m_b2941s001i45 120161

  scaffold377|s      74107 TCCTGCATTGGTCATTTGCAAA-TGATCTGA-------AAATATGTGGTA 74148
                             v i       i-      ii-  i     -------          i 
  rnd-1_family-        103 TCATACATTGGTT-TTTGCAGGGTGGTCTGATTGGTGAAAATATGTGGCA 151

  scaffold377|s      74149 GGGCCGGTGAAA---AG---------AGCAAAGTAATGTAAGCCTGTGTT 74186
                              ---    i ---  ---------i    v       i          
  rnd-1_family-        152 GGG---GTGAGATTAAGTTGGCTCATGGCAATGTAATGTGAGCCTGTGTT 198

  scaffold377|s      74187 CAGCTTGGTTCATTTTGCAAATCCTGTGGTAATGATGATCTAACATTTTT 74236
                              i  v    v   ii  i            ?                 
  rnd-1_family-        199 CAGTTTTGTTCTTTTCACAGATCCTGTGGTAANGATGATCTAACATTTTT 248

  scaffold377|s      74237 TCATCCCAAC----TCTCAGGAGGAACCAA-----------------TTA 74265
                                     ----         i      -----------------   
  rnd-1_family-        249 TCATCCCAACTCTATCTCAGGAGAAACCAATTATCGACATAGGATTTTTA 298

  scaffold377|s      74266 AAAAAATTAAATTGTCAATTCTGTGGATGAG-TTAGAAGGTGGCAAGTAG 74314
                            i v                    v v v  -       i ii       
  rnd-1_family-        299 AGACAATTAAATTGTCAATTCTGTTGCTTAGTTTAGAAGATAACAAGTAG 348

  scaffold377|s      74315 TTGTTACTTCTTATGGTTTTATGT 74338
                                     v     i   i   
  rnd-1_family-        349 TTGTTACTTCATATGGCTTTGTGT 372

Matrix = 20p43g.matrix
Kimura (with divCpGMod) = 14.22
Transitions / transversions = 2.22 (20/9)
Gap_init rate = 0.05 (11 / 231), avg. gap size = 4.18 (46 / 11)

780 13.92 3.77 0.61 scaffold377|size99072 74263 74421 (24525) rnd-1_family-206#Unknown 3 166 (207) m_b2941s001i46 120161

  scaffold377|s      74263 TTAAAAAAATTAAATTGTCAATTCTGTGGATGAGTT-AGAAGGTGGCAAG 74311
                              ii v                    v v v    -     i ii    
  rnd-1_family-          3 TTAGGACAATTAAATTGTCAATTCTGTTGCTTAGTTTAGAAGATAACAAG 52

  scaffold377|s      74312 TAGTTGTTACTTCTTATGGTTTTATGTAAGAGTTGAGGAGGAAAGGGAAA 74361
                                        v     i   i   i        iv       v -  
  rnd-1_family-         53 TAGTTGTTACTTCATATGGCTTTGTGTGAGAGTTGAACAGGAAAGTG-AA 101

  scaffold377|s      74362 ATCATACAAT-GTTTTTGAAGGGTGGTCTGATTGGTAAAAATATGTGGTA 74410
                                   v -       v                 i           i 
  rnd-1_family-        102 ATCATACATTGGTTTTTGCAGGGTGGTCTGATTGGTGAAAATATGTGGCA 151

  scaffold377|s      74411 ----TGAGCTTGAGT 74421
                           ----    v  i   
  rnd-1_family-        152 GGGGTGAGATTAAGT 166

Matrix = 20p43g.matrix
Kimura (with divCpGMod) = 15.50
Transitions / transversions = 1.20 (12/10)
Gap_init rate = 0.03 (4 / 158), avg. gap size = 1.75 (7 / 4)


649 19.86 5.19 1.89 scaffold377|size99072 74396 74549 (24397) rnd-1_family-488#Unknown 229 387 (0) m_b2941s001i47 120164

  scaffold377|s      74396 TAAAAATATGTGGTATGAGCT---TGAGTCTGTGTGGTGTCAACATGATT 74442
                            i  v i   v  viii    ---            v i     ii    
  rnd-1_family-        229 TGAACACATGGGGAGCAAGCTCACTGAGTCTGTGTGCTATCAACGCGATT 278

  scaffold377|s      74443 GATGATTTTTT--ACATCTCCTGCATCAGCCATTTGCAAATTATCTTGGA 74490
                            v         --             i   ?v  i  i ---    vv v
  rnd-1_family-        279 GTTGATTTTTTTCACATCTCCTGCATTAGCNCTTCGCGA---ATCTGCGC 325

  scaffold377|s      74491 GAGTCATGTCACAAACATTATTATTCGCAGAGACAGA---CATCAAAGAG 74537
                           v v        iv     ii?  v             --- i        
  rnd-1_family-        326 CATTCATGTCATCAACATCGNTAATCGCAGAGACAGAGGCCGTCAAAGAG 375

  scaffold377|s      74538 TGCAGATCTCAC 74549
                           v      i    
  rnd-1_family-        376 GGCAGATTTCAC 387

Matrix = 20p43g.matrix
Kimura (with divCpGMod) = 18.59
Transitions / transversions = 1.14 (16/14)
Gap_init rate = 0.04 (6 / 153), avg. gap size = 1.83 (11 / 6)

755 23.03 3.08 2.03 scaffold377|size99072 74417 74611 (24335) rnd-1_family-488#Unknown 76 272 (115) m_b2941s001i48 120164

  scaffold377|s      74417 TGAGTCTGTGTGGTGTCAACATGATTGATGATTTTTT--ACATCTCCTGC 74464
                                       v i     ii     v         --           
  rnd-1_family-         76 TGAGTCTGTGTGCTATCAACGCGATTGTTGATTTTTTTCACATCTCCTGC 125

  scaffold377|s      74465 ATCAGCCATTTGCAAATTATCTTGGA-GAGTCATGTCACAAACATTATTA 74513
                             i   vv  i  i   ----i  v -v v        iv     i ?  
  rnd-1_family-        126 ATTAGCACTTCGCGAAT----CTGCACCATTCATGTCATCAACATCANTA 171

  scaffold377|s      74514 TTCGCAGAGACAGA---CATCAAAGAGTGCAGATCTCACTCCCTTGACAG 74560
                           v v           --- i        v      i    iv   ii    
  rnd-1_family-        172 ATGGCAGAGACAGAGGCCGTCAAAGAGGGCAGATTTCACCACCTCAACAG 221

  scaffold377|s      74561 ATAAGTTGGCGTGGATTGTGAGCAAGCTAAGCGAATCAATATGCAATCAA 74610
                               vi v viiiv  v v         v vi  i  vi i   v     
  rnd-1_family-        222 ATAATCTTGAACACATGGGGAGCAAGCTCACTGAGTCTGTGTGCTATCAA 271

  scaffold377|s      74611 C 74611
                            
  rnd-1_family-        272 C 272

Matrix = 20p43g.matrix
Kimura (with divCpGMod) = 24.42
Transitions / transversions = 1.00 (22/22)
Gap_init rate = 0.04 (7 / 194), avg. gap size = 1.43 (10 / 7)


2753 9.41 2.54 0.00 scaffold377|size99072 74617 75009 (23937) C rnd-5_family-428#Unknown (0) 403 1 m_b2941s001i49 120165

  scaffold377|s      74617 TCTCCTCCTTCTTCCTCACTTATGGCATGACCTCCAACAAACAACAGCAT 74666
                                                                             
C rnd-5_family-        403 TCTCCTCCTTCTTCCTCACTTATGGCATGACCTCCAACAAACAACAGCAT 354

  scaffold377|s      74667 CTCCTCTAACAAAGTTTCCTCATGCCTTGCATGACATCTCGAACAATGCA 74716
                                 i        i           iv       i         v  i
C rnd-5_family-        353 CTCCTCCAACAAAGTCTCCTCATGCCTCCCATGACACCTCGAACAAAGCG 304

  scaffold377|s      74717 CCTC--ATGTT------GTCACAATGCCTTTAACAATGCACCTTCCTCAA 74758
                               -- i  i------ v i i      ii     v  i   i      
C rnd-5_family-        303 CCTCCAACGTCACATCCGACGCGATGCCTCCAACAAAGCGCCTCCCTCAA 254

  scaffold377|s      74759 ACTTGCCCCCAAAACCACAGCACCTCCAACAATCAATGTGTTTTTGG-TA 74807
                              i   i   v                      v    v  i    - i
C rnd-5_family-        253 ACTCGCCTCCACAACCACAGCACCTCCAACAATCTATGTTTTCTTGGGTG 204

  scaffold377|s      74808 GTTTGTT-ATTTTGTTTGATTGGGAAAAGAGAAAACAAGTCCCACACTTT 74856
                                  -                 iv?         v   i   v    
C rnd-5_family-        203 GTTTGTTTATTTTGTTTGATTGGGAGTNGAGAAAACATGTCTCACTCTTT 154

  scaffold377|s      74857 TACTAATCCACTCAGCCTCTCTCCTTAACTATTTTCAATGCAGGACATCT 74906
                            i  i        i                                    
C rnd-5_family-        153 TGCTGATCCACTCGGCCTCTCTCCTTAACTATTTTCAATGCAGGACATCT 104

  scaffold377|s      74907 TCCAATCTTCGGGAGACTATCTTTCTTCATCAAAGATCTACCTTTTTGCT 74956
                                     i                                   i   
C rnd-5_family-        103 TCCAATCTTCAGGAGACTATCTTTCTTCATCAAAGATCTACCTTTTCGCT 54

  scaffold377|s      74957 GGACATTATTCAGTCTTCAGCAGCTATTATCCATCTATGCCAGACATCCC 75006
                                 iv    i                       ?             
C rnd-5_family-         53 GGACATCTTTCAATCTTCAGCAGCTATTATCCATCTNTGCCAGACATCCC 4

  scaffold377|s      75007 TTC 75009
                              
C rnd-5_family-          3 TTC 1

Matrix = 20p43g.matrix
Kimura (with divCpGMod) = 8.08
Transitions / transversions = 2.36 (26/11)
Gap_init rate = 0.01 (4 / 392), avg. gap size = 2.50 (10 / 4)


289 20.21 5.56 1.06 scaffold377|size99072 75007 75096 (23850) rnd-1_family-106#Unknown 6 99 (0) m_b2941s001i50 120166

  scaffold377|s      75007 TTCAATGTGGTTG--TGTTCT-CGCGAAATTCGG-TCGTGGTCGTGTCGA 75052
                             ii  v  i   --  i   -? iv   i v  -        v    - 
  rnd-1_family-          6 TTTGATTTGATTGATTGCTCTGNGTTAAACTGGGATCGTGGTCTTGTC-A 54

  scaffold377|s      75053 CTGTGGTACC-TCATCCTTCGTGGGTGTTGACTCTTTCGGCAAAA 75096
                               i     -vi        i      v        v i i   
  rnd-1_family-         55 CTGTAGTACCAGTATCCTTCGCGGGTGTGGACTCTTTGGACGAAA 99

Matrix = 20p43g.matrix
Kimura (with divCpGMod) = 21.36
Transitions / transversions = 1.57 (11/7)
Gap_init rate = 0.06 (5 / 89), avg. gap size = 1.20 (6 / 5)

1469 1.21 0.61 0.00 scaffold377|size99072 75017 75181 (23765) rnd-1_family-92#Unknown 250 415 (0) m_b2941s001i51 120166

  scaffold377|s      75017 TTGTGTTCTCGCGAAATTCGGTCGTGGTCGTGTCGACTGTGGTACCT-CA 75065
                                                                          -  
  rnd-1_family-        250 TTGTGTTCTCGCGAAATTCGGTCGTGGTCGTGTCGACTGTGGTACCTTCA 299

  scaffold377|s      75066 TCCTTCGTGGGTGTTGACTCTTTCGGCAAAACGAGATCTTCTTTTTCGCC 75115
                                                                             
  rnd-1_family-        300 TCCTTCGTGGGTGTTGACTCTTTCGGCAAAACGAGATCTTCTTTTTCGCC 349

  scaffold377|s      75116 TGACATCTATCTTCGGTTCAGCAGCTTTTCTGTCCATACATCAAGGTGCT 75165
                                                                             
  rnd-1_family-        350 TGACATCTATCTTCGGTTCAGCAGCTTTTCTGTCCATACATCAAGGTGCT 399

  scaffold377|s      75166 CATCTACGAAAGAAGG 75181
                                       ii  
  rnd-1_family-        400 CATCTACGAAAGGGGG 415

Matrix = 20p43g.matrix
Kimura (with divCpGMod) = 1.23
Transitions / transversions = 1.00 (2/0)
Gap_init rate = 0.01 (1 / 164), avg. gap size = 1.00 (1 / 1)


2502 1.05 0.70 0.35 scaffold377|size99072 75061 75346 (23600) C rnd-1_family-95#Unknown (2) 287 1 m_b2941s001i52 120167

  scaffold377|s      75061 CCTCATCCTTCGTG-GGTGTTGACTCTTTCGGCAAAACGAGATCTTCTTT 75109
                            i            -                                   
C rnd-1_family-        287 CTTCATCCTTCGTGAGGTGTTGACTCTTTCGGCAAAACGAGATCTTCTTT 238

  scaffold377|s      75110 TTCGCCTGACATCTATCTTCGGTTCAGCAGCTTTTCTGTCCATACATCAA 75159
                                                                             
C rnd-1_family-        237 TTCGCCTGACATCTATCTTCGGTTCAGCAGCTTTTCTGTCCATACATCAA 188

  scaffold377|s      75160 GGTGCTCATCTACGAAAGAAGGGGACCGTGACTTCAAAGCAGACAACTGG 75209
                                             -i      i                       
C rnd-1_family-        187 GGTGCTCATCTACGAAAG-GGGGGACTGTGACTTCAAAGCAGACAACTGG 139

  scaffold377|s      75210 GATTGTGTTCTCGCGAAATTCGGTCGTGGTCGTGTCGACTGTGGTACC-T 75258
                                                                           - 
C rnd-1_family-        138 GATTGTGTTCTCGCGAAATTCGGTCGTGGTCGTGTCGACTGTGGTACCTT 89

  scaffold377|s      75259 CATCCTTCGTGGGTGTTGACTCTTTCGGCAAAACGAGATCTTCTTTTTCG 75308
                                                                             
C rnd-1_family-         88 CATCCTTCGTGGGTGTTGACTCTTTCGGCAAAACGAGATCTTCTTTTTCG 39

  scaffold377|s      75309 CCTGACATCTATCTTCGGTTCAGCAGCTTTTCTGTCCA 75346
                                                                 
C rnd-1_family-         38 CCTGACATCTATCTTCGGTTCAGCAGCTTTTCTGTCCA 1

Matrix = 20p43g.matrix
Kimura (with divCpGMod) = 1.06
Transitions / transversions = 1.00 (3/0)
Gap_init rate = 0.01 (3 / 285), avg. gap size = 1.00 (3 / 3)

1771 1.36 2.25 0.89 scaffold377|size99072 75256 75477 (23469) C rnd-1_family-95#Unknown (2) 287 63 m_b2941s001i54 120167

  scaffold377|s      75256 CCTCATCCTTCGTG-GGTGTTGACTCTTTCGGCAAAACGAGATCTTCTTT 75304
                            i            -                                   
C rnd-1_family-        287 CTTCATCCTTCGTGAGGTGTTGACTCTTTCGGCAAAACGAGATCTTCTTT 238

  scaffold377|s      75305 TTCGCCTGACATCTATCTTCGGTTCAGCAGCTTTTCTGTCCATACATCAA 75354
                                                                             
C rnd-1_family-        237 TTCGCCTGACATCTATCTTCGGTTCAGCAGCTTTTCTGTCCATACATCAA 188

  scaffold377|s      75355 GGTGCTCATCTACGAAAGAAGGGGACTGTGACTTCAAAGCAGACAACTGG 75404
                                             -i                              
C rnd-1_family-        187 GGTGCTCATCTACGAAAG-GGGGGACTGTGACTTCAAAGCAGACAACTGG 139

  scaffold377|s      75405 GATTGTGTTCTCTCGCAAATTCGGTCGTGGTCGTGTCGACTGTGGTACC- 75453
                                       v  -                                 -
C rnd-1_family-        138 GATTGTGTTCTCGCG-AAATTCGGTCGTGGTCGTGTCGACTGTGGTACCT 90

  scaffold377|s      75454 TCATCC-TCGT-GGTGTTG-CTCTTTC 75477
                                 -    -       -       
C rnd-1_family-         89 TCATCCTTCGTGGGTGTTGACTCTTTC 63

Matrix = 20p43g.matrix
Kimura (with divCpGMod) = 1.38
Transitions / transversions = 2.00 (2/1)
Gap_init rate = 0.03 (7 / 221), avg. gap size = 1.00 (7 / 7)


1482 1.20 0.60 0.00 scaffold377|size99072 75211 75376 (23570) rnd-1_family-92#Unknown 249 415 (0) m_b2941s001i53 120168

  scaffold377|s      75211 ATTGTGTTCTCGCGAAATTCGGTCGTGGTCGTGTCGACTGTGGTACCT-C 75259
                                                                           - 
  rnd-1_family-        249 ATTGTGTTCTCGCGAAATTCGGTCGTGGTCGTGTCGACTGTGGTACCTTC 298

  scaffold377|s      75260 ATCCTTCGTGGGTGTTGACTCTTTCGGCAAAACGAGATCTTCTTTTTCGC 75309
                                                                             
  rnd-1_family-        299 ATCCTTCGTGGGTGTTGACTCTTTCGGCAAAACGAGATCTTCTTTTTCGC 348

  scaffold377|s      75310 CTGACATCTATCTTCGGTTCAGCAGCTTTTCTGTCCATACATCAAGGTGC 75359
                                                                             
  rnd-1_family-        349 CTGACATCTATCTTCGGTTCAGCAGCTTTTCTGTCCATACATCAAGGTGC 398

  scaffold377|s      75360 TCATCTACGAAAGAAGG 75376
                                        ii  
  rnd-1_family-        399 TCATCTACGAAAGGGGG 415

Matrix = 20p43g.matrix
Kimura (with divCpGMod) = 1.22
Transitions / transversions = 1.00 (2/0)
Gap_init rate = 0.01 (1 / 165), avg. gap size = 1.00 (1 / 1)


2502 1.05 0.70 0.35 scaffold377|size99072 75061 75346 (23600) C rnd-1_family-95#Unknown (2) 287 1 m_b2941s001i52 120167

  scaffold377|s      75061 CCTCATCCTTCGTG-GGTGTTGACTCTTTCGGCAAAACGAGATCTTCTTT 75109
                            i            -                                   
C rnd-1_family-        287 CTTCATCCTTCGTGAGGTGTTGACTCTTTCGGCAAAACGAGATCTTCTTT 238

  scaffold377|s      75110 TTCGCCTGACATCTATCTTCGGTTCAGCAGCTTTTCTGTCCATACATCAA 75159
                                                                             
C rnd-1_family-        237 TTCGCCTGACATCTATCTTCGGTTCAGCAGCTTTTCTGTCCATACATCAA 188

  scaffold377|s      75160 GGTGCTCATCTACGAAAGAAGGGGACCGTGACTTCAAAGCAGACAACTGG 75209
                                             -i      i                       
C rnd-1_family-        187 GGTGCTCATCTACGAAAG-GGGGGACTGTGACTTCAAAGCAGACAACTGG 139

  scaffold377|s      75210 GATTGTGTTCTCGCGAAATTCGGTCGTGGTCGTGTCGACTGTGGTACC-T 75258
                                                                           - 
C rnd-1_family-        138 GATTGTGTTCTCGCGAAATTCGGTCGTGGTCGTGTCGACTGTGGTACCTT 89

  scaffold377|s      75259 CATCCTTCGTGGGTGTTGACTCTTTCGGCAAAACGAGATCTTCTTTTTCG 75308
                                                                             
C rnd-1_family-         88 CATCCTTCGTGGGTGTTGACTCTTTCGGCAAAACGAGATCTTCTTTTTCG 39

  scaffold377|s      75309 CCTGACATCTATCTTCGGTTCAGCAGCTTTTCTGTCCA 75346
                                                                 
C rnd-1_family-         38 CCTGACATCTATCTTCGGTTCAGCAGCTTTTCTGTCCA 1

Matrix = 20p43g.matrix
Kimura (with divCpGMod) = 1.06
Transitions / transversions = 1.00 (3/0)
Gap_init rate = 0.01 (3 / 285), avg. gap size = 1.00 (3 / 3)

1771 1.36 2.25 0.89 scaffold377|size99072 75256 75477 (23469) C rnd-1_family-95#Unknown (2) 287 63 m_b2941s001i54 120167

  scaffold377|s      75256 CCTCATCCTTCGTG-GGTGTTGACTCTTTCGGCAAAACGAGATCTTCTTT 75304
                            i            -                                   
C rnd-1_family-        287 CTTCATCCTTCGTGAGGTGTTGACTCTTTCGGCAAAACGAGATCTTCTTT 238

  scaffold377|s      75305 TTCGCCTGACATCTATCTTCGGTTCAGCAGCTTTTCTGTCCATACATCAA 75354
                                                                             
C rnd-1_family-        237 TTCGCCTGACATCTATCTTCGGTTCAGCAGCTTTTCTGTCCATACATCAA 188

  scaffold377|s      75355 GGTGCTCATCTACGAAAGAAGGGGACTGTGACTTCAAAGCAGACAACTGG 75404
                                             -i                              
C rnd-1_family-        187 GGTGCTCATCTACGAAAG-GGGGGACTGTGACTTCAAAGCAGACAACTGG 139

  scaffold377|s      75405 GATTGTGTTCTCTCGCAAATTCGGTCGTGGTCGTGTCGACTGTGGTACC- 75453
                                       v  -                                 -
C rnd-1_family-        138 GATTGTGTTCTCGCG-AAATTCGGTCGTGGTCGTGTCGACTGTGGTACCT 90

  scaffold377|s      75454 TCATCC-TCGT-GGTGTTG-CTCTTTC 75477
                                 -    -       -       
C rnd-1_family-         89 TCATCCTTCGTGGGTGTTGACTCTTTC 63

Matrix = 20p43g.matrix
Kimura (with divCpGMod) = 1.38
Transitions / transversions = 2.00 (2/1)
Gap_init rate = 0.03 (7 / 221), avg. gap size = 1.00 (7 / 7)


1268 2.03 1.35 0.00 scaffold377|size99072 75491 75638 (23308) rnd-1_family-92#Unknown 266 415 (0) m_b2941s001i55 120169

  scaffold377|s      75491 TTTGGT-GTGGTCGTGTCGACTGTGGTACCT-CATCCTTCGTGGGTGTTG 75538
                             i   -                        -                  
  rnd-1_family-        266 TTCGGTCGTGGTCGTGTCGACTGTGGTACCTTCATCCTTCGTGGGTGTTG 315

  scaffold377|s      75539 ACTCTTTCGGCAAAACGAGATCTTCTTTTTCGCCTGACATCTATCTTCGG 75588
                                                                             
  rnd-1_family-        316 ACTCTTTCGGCAAAACGAGATCTTCTTTTTCGCCTGACATCTATCTTCGG 365

  scaffold377|s      75589 TTCAGCAGCTTTTCTGTCCATACATCAAGGTGCTCATCTACGAAAGAAGG 75638
                                                                         ii  
  rnd-1_family-        366 TTCAGCAGCTTTTCTGTCCATACATCAAGGTGCTCATCTACGAAAGGGGG 415

Matrix = 20p43g.matrix
Kimura (with divCpGMod) = 1.44
Transitions / transversions = 1.00 (3/0)
Gap_init rate = 0.01 (2 / 147), avg. gap size = 1.00 (2 / 2)


2519 0.70 0.70 0.35 scaffold377|size99072 75518 75803 (23143) C rnd-1_family-95#Unknown (2) 287 1 m_b2941s001i56 120170

  scaffold377|s      75518 CCTCATCCTTCGTG-GGTGTTGACTCTTTCGGCAAAACGAGATCTTCTTT 75566
                            i            -                                   
C rnd-1_family-        287 CTTCATCCTTCGTGAGGTGTTGACTCTTTCGGCAAAACGAGATCTTCTTT 238

  scaffold377|s      75567 TTCGCCTGACATCTATCTTCGGTTCAGCAGCTTTTCTGTCCATACATCAA 75616
                                                                             
C rnd-1_family-        237 TTCGCCTGACATCTATCTTCGGTTCAGCAGCTTTTCTGTCCATACATCAA 188

  scaffold377|s      75617 GGTGCTCATCTACGAAAGAAGGGGACTGTGACTTCAAAGCAGACAACTGG 75666
                                             -i                              
C rnd-1_family-        187 GGTGCTCATCTACGAAAG-GGGGGACTGTGACTTCAAAGCAGACAACTGG 139

  scaffold377|s      75667 GATTGTGTTCTCGCGAAATTCGGTCGTGGTCGTGTCGACTGTGGTACC-T 75715
                                                                           - 
C rnd-1_family-        138 GATTGTGTTCTCGCGAAATTCGGTCGTGGTCGTGTCGACTGTGGTACCTT 89

  scaffold377|s      75716 CATCCTTCGTGGGTGTTGACTCTTTCGGCAAAACGAGATCTTCTTTTTCG 75765
                                                                             
C rnd-1_family-         88 CATCCTTCGTGGGTGTTGACTCTTTCGGCAAAACGAGATCTTCTTTTTCG 39

  scaffold377|s      75766 CCTGACATCTATCTTCGGTTCAGCAGCTTTTCTGTCCA 75803
                                                                 
C rnd-1_family-         38 CCTGACATCTATCTTCGGTTCAGCAGCTTTTCTGTCCA 1

Matrix = 20p43g.matrix
Kimura (with divCpGMod) = 0.71
Transitions / transversions = 1.00 (2/0)
Gap_init rate = 0.01 (3 / 285), avg. gap size = 1.00 (3 / 3)

2519 0.70 0.70 0.35 scaffold377|size99072 75713 75998 (22948) C rnd-1_family-95#Unknown (2) 287 1 m_b2941s001i58 120170

  scaffold377|s      75713 CCTCATCCTTCGTG-GGTGTTGACTCTTTCGGCAAAACGAGATCTTCTTT 75761
                            i            -                                   
C rnd-1_family-        287 CTTCATCCTTCGTGAGGTGTTGACTCTTTCGGCAAAACGAGATCTTCTTT 238

  scaffold377|s      75762 TTCGCCTGACATCTATCTTCGGTTCAGCAGCTTTTCTGTCCATACATCAA 75811
                                                                             
C rnd-1_family-        237 TTCGCCTGACATCTATCTTCGGTTCAGCAGCTTTTCTGTCCATACATCAA 188

  scaffold377|s      75812 GGTGCTCATCTACGAAAGAAGGGGACTGTGACTTCAAAGCAGACAACTGG 75861
                                             -i                              
C rnd-1_family-        187 GGTGCTCATCTACGAAAG-GGGGGACTGTGACTTCAAAGCAGACAACTGG 139

  scaffold377|s      75862 GATTGTGTTCTCGCGAAATTCGGTCGTGGTCGTGTCGACTGTGGTACC-T 75910
                                                                           - 
C rnd-1_family-        138 GATTGTGTTCTCGCGAAATTCGGTCGTGGTCGTGTCGACTGTGGTACCTT 89

  scaffold377|s      75911 CATCCTTCGTGGGTGTTGACTCTTTCGGCAAAACGAGATCTTCTTTTTCG 75960
                                                                             
C rnd-1_family-         88 CATCCTTCGTGGGTGTTGACTCTTTCGGCAAAACGAGATCTTCTTTTTCG 39

  scaffold377|s      75961 CCTGACATCTATCTTCGGTTCAGCAGCTTTTCTGTCCA 75998
                                                                 
C rnd-1_family-         38 CCTGACATCTATCTTCGGTTCAGCAGCTTTTCTGTCCA 1

Matrix = 20p43g.matrix
Kimura (with divCpGMod) = 0.71
Transitions / transversions = 1.00 (2/0)
Gap_init rate = 0.01 (3 / 285), avg. gap size = 1.00 (3 / 3)

1741 7.37 3.33 4.49 scaffold377|size99072 75908 76177 (22769) C rnd-1_family-95#Unknown (2) 287 21 m_b2941s001i60 120170

  scaffold377|s      75908 CCTCATCCTTCGTG-GGTGTTGACTCTTTCGGCAAAACGAGATCTTCTTT 75956
                            i            -                                   
C rnd-1_family-        287 CTTCATCCTTCGTGAGGTGTTGACTCTTTCGGCAAAACGAGATCTTCTTT 238

  scaffold377|s      75957 TTCGCCTGACATCTATCTTCGGTTCAGCAGCTTTTCTGTCCATACATCAA 76006
                                                                             
C rnd-1_family-        237 TTCGCCTGACATCTATCTTCGGTTCAGCAGCTTTTCTGTCCATACATCAA 188

  scaffold377|s      76007 GGTGCTCATCTACGAAAGGGGGGATTTT---TGCAAGACGTCCCTTCCAC 76053
                                                   i v --- v   ii i-------v  
C rnd-1_family-        187 GGTGCTCATCTACGAAAGGGGGGACTGTGACTTCAAAGCA-------GAC 145

  scaffold377|s      76054 A--TGGTA--GTGTTCTCGTGAAATTGGATCGTGGTCGTGTCGACTGTGG 76099
                            --   v --         i      v i                     
C rnd-1_family-        144 AACTGGGATTGTGTTCTCGCGAAATTCGGTCGTGGTCGTGTCGACTGTGG 95

  scaffold377|s      76100 TACC-TCATCCTTCGTGGGTGTTGACTCTTTCGGCAAAACGAGATCTTAA 76148
                               -                                           vv
C rnd-1_family-         94 TACCTTCATCCTTCGTGGGTGTTGACTCTTTCGGCAAAACGAGATCTTCT 45

  scaffold377|s      76149 AATTCACTTGACATCTTCCAAATCTTCAG 76177
                           vv   i i        -----      i 
C rnd-1_family-         44 TTTTCGCCTGACATCT-----ATCTTCGG 21

Matrix = 20p43g.matrix
Kimura (with divCpGMod) = 6.60
Transitions / transversions = 1.11 (10/9)
Gap_init rate = 0.06 (17 / 269), avg. gap size = 1.24 (21 / 17)


1482 1.20 0.60 0.00 scaffold377|size99072 75668 75833 (23113) rnd-1_family-92#Unknown 249 415 (0) m_b2941s001i57 120171

  scaffold377|s      75668 ATTGTGTTCTCGCGAAATTCGGTCGTGGTCGTGTCGACTGTGGTACCT-C 75716
                                                                           - 
  rnd-1_family-        249 ATTGTGTTCTCGCGAAATTCGGTCGTGGTCGTGTCGACTGTGGTACCTTC 298

  scaffold377|s      75717 ATCCTTCGTGGGTGTTGACTCTTTCGGCAAAACGAGATCTTCTTTTTCGC 75766
                                                                             
  rnd-1_family-        299 ATCCTTCGTGGGTGTTGACTCTTTCGGCAAAACGAGATCTTCTTTTTCGC 348

  scaffold377|s      75767 CTGACATCTATCTTCGGTTCAGCAGCTTTTCTGTCCATACATCAAGGTGC 75816
                                                                             
  rnd-1_family-        349 CTGACATCTATCTTCGGTTCAGCAGCTTTTCTGTCCATACATCAAGGTGC 398

  scaffold377|s      75817 TCATCTACGAAAGAAGG 75833
                                        ii  
  rnd-1_family-        399 TCATCTACGAAAGGGGG 415

Matrix = 20p43g.matrix
Kimura (with divCpGMod) = 1.22
Transitions / transversions = 1.00 (2/0)
Gap_init rate = 0.01 (1 / 165), avg. gap size = 1.00 (1 / 1)


2519 0.70 0.70 0.35 scaffold377|size99072 75518 75803 (23143) C rnd-1_family-95#Unknown (2) 287 1 m_b2941s001i56 120170

  scaffold377|s      75518 CCTCATCCTTCGTG-GGTGTTGACTCTTTCGGCAAAACGAGATCTTCTTT 75566
                            i            -                                   
C rnd-1_family-        287 CTTCATCCTTCGTGAGGTGTTGACTCTTTCGGCAAAACGAGATCTTCTTT 238

  scaffold377|s      75567 TTCGCCTGACATCTATCTTCGGTTCAGCAGCTTTTCTGTCCATACATCAA 75616
                                                                             
C rnd-1_family-        237 TTCGCCTGACATCTATCTTCGGTTCAGCAGCTTTTCTGTCCATACATCAA 188

  scaffold377|s      75617 GGTGCTCATCTACGAAAGAAGGGGACTGTGACTTCAAAGCAGACAACTGG 75666
                                             -i                              
C rnd-1_family-        187 GGTGCTCATCTACGAAAG-GGGGGACTGTGACTTCAAAGCAGACAACTGG 139

  scaffold377|s      75667 GATTGTGTTCTCGCGAAATTCGGTCGTGGTCGTGTCGACTGTGGTACC-T 75715
                                                                           - 
C rnd-1_family-        138 GATTGTGTTCTCGCGAAATTCGGTCGTGGTCGTGTCGACTGTGGTACCTT 89

  scaffold377|s      75716 CATCCTTCGTGGGTGTTGACTCTTTCGGCAAAACGAGATCTTCTTTTTCG 75765
                                                                             
C rnd-1_family-         88 CATCCTTCGTGGGTGTTGACTCTTTCGGCAAAACGAGATCTTCTTTTTCG 39

  scaffold377|s      75766 CCTGACATCTATCTTCGGTTCAGCAGCTTTTCTGTCCA 75803
                                                                 
C rnd-1_family-         38 CCTGACATCTATCTTCGGTTCAGCAGCTTTTCTGTCCA 1

Matrix = 20p43g.matrix
Kimura (with divCpGMod) = 0.71
Transitions / transversions = 1.00 (2/0)
Gap_init rate = 0.01 (3 / 285), avg. gap size = 1.00 (3 / 3)

2519 0.70 0.70 0.35 scaffold377|size99072 75713 75998 (22948) C rnd-1_family-95#Unknown (2) 287 1 m_b2941s001i58 120170

  scaffold377|s      75713 CCTCATCCTTCGTG-GGTGTTGACTCTTTCGGCAAAACGAGATCTTCTTT 75761
                            i            -                                   
C rnd-1_family-        287 CTTCATCCTTCGTGAGGTGTTGACTCTTTCGGCAAAACGAGATCTTCTTT 238

  scaffold377|s      75762 TTCGCCTGACATCTATCTTCGGTTCAGCAGCTTTTCTGTCCATACATCAA 75811
                                                                             
C rnd-1_family-        237 TTCGCCTGACATCTATCTTCGGTTCAGCAGCTTTTCTGTCCATACATCAA 188

  scaffold377|s      75812 GGTGCTCATCTACGAAAGAAGGGGACTGTGACTTCAAAGCAGACAACTGG 75861
                                             -i                              
C rnd-1_family-        187 GGTGCTCATCTACGAAAG-GGGGGACTGTGACTTCAAAGCAGACAACTGG 139

  scaffold377|s      75862 GATTGTGTTCTCGCGAAATTCGGTCGTGGTCGTGTCGACTGTGGTACC-T 75910
                                                                           - 
C rnd-1_family-        138 GATTGTGTTCTCGCGAAATTCGGTCGTGGTCGTGTCGACTGTGGTACCTT 89

  scaffold377|s      75911 CATCCTTCGTGGGTGTTGACTCTTTCGGCAAAACGAGATCTTCTTTTTCG 75960
                                                                             
C rnd-1_family-         88 CATCCTTCGTGGGTGTTGACTCTTTCGGCAAAACGAGATCTTCTTTTTCG 39

  scaffold377|s      75961 CCTGACATCTATCTTCGGTTCAGCAGCTTTTCTGTCCA 75998
                                                                 
C rnd-1_family-         38 CCTGACATCTATCTTCGGTTCAGCAGCTTTTCTGTCCA 1

Matrix = 20p43g.matrix
Kimura (with divCpGMod) = 0.71
Transitions / transversions = 1.00 (2/0)
Gap_init rate = 0.01 (3 / 285), avg. gap size = 1.00 (3 / 3)

1741 7.37 3.33 4.49 scaffold377|size99072 75908 76177 (22769) C rnd-1_family-95#Unknown (2) 287 21 m_b2941s001i60 120170

  scaffold377|s      75908 CCTCATCCTTCGTG-GGTGTTGACTCTTTCGGCAAAACGAGATCTTCTTT 75956
                            i            -                                   
C rnd-1_family-        287 CTTCATCCTTCGTGAGGTGTTGACTCTTTCGGCAAAACGAGATCTTCTTT 238

  scaffold377|s      75957 TTCGCCTGACATCTATCTTCGGTTCAGCAGCTTTTCTGTCCATACATCAA 76006
                                                                             
C rnd-1_family-        237 TTCGCCTGACATCTATCTTCGGTTCAGCAGCTTTTCTGTCCATACATCAA 188

  scaffold377|s      76007 GGTGCTCATCTACGAAAGGGGGGATTTT---TGCAAGACGTCCCTTCCAC 76053
                                                   i v --- v   ii i-------v  
C rnd-1_family-        187 GGTGCTCATCTACGAAAGGGGGGACTGTGACTTCAAAGCA-------GAC 145

  scaffold377|s      76054 A--TGGTA--GTGTTCTCGTGAAATTGGATCGTGGTCGTGTCGACTGTGG 76099
                            --   v --         i      v i                     
C rnd-1_family-        144 AACTGGGATTGTGTTCTCGCGAAATTCGGTCGTGGTCGTGTCGACTGTGG 95

  scaffold377|s      76100 TACC-TCATCCTTCGTGGGTGTTGACTCTTTCGGCAAAACGAGATCTTAA 76148
                               -                                           vv
C rnd-1_family-         94 TACCTTCATCCTTCGTGGGTGTTGACTCTTTCGGCAAAACGAGATCTTCT 45

  scaffold377|s      76149 AATTCACTTGACATCTTCCAAATCTTCAG 76177
                           vv   i i        -----      i 
C rnd-1_family-         44 TTTTCGCCTGACATCT-----ATCTTCGG 21

Matrix = 20p43g.matrix
Kimura (with divCpGMod) = 6.60
Transitions / transversions = 1.11 (10/9)
Gap_init rate = 0.06 (17 / 269), avg. gap size = 1.24 (21 / 17)


1501 0.00 0.60 0.00 scaffold377|size99072 75863 76028 (22918) rnd-1_family-92#Unknown 249 415 (0) m_b2941s001i59 120172

  scaffold377|s      75863 ATTGTGTTCTCGCGAAATTCGGTCGTGGTCGTGTCGACTGTGGTACCT-C 75911
                                                                           - 
  rnd-1_family-        249 ATTGTGTTCTCGCGAAATTCGGTCGTGGTCGTGTCGACTGTGGTACCTTC 298

  scaffold377|s      75912 ATCCTTCGTGGGTGTTGACTCTTTCGGCAAAACGAGATCTTCTTTTTCGC 75961
                                                                             
  rnd-1_family-        299 ATCCTTCGTGGGTGTTGACTCTTTCGGCAAAACGAGATCTTCTTTTTCGC 348

  scaffold377|s      75962 CTGACATCTATCTTCGGTTCAGCAGCTTTTCTGTCCATACATCAAGGTGC 76011
                                                                             
  rnd-1_family-        349 CTGACATCTATCTTCGGTTCAGCAGCTTTTCTGTCCATACATCAAGGTGC 398

  scaffold377|s      76012 TCATCTACGAAAGGGGG 76028
                                            
  rnd-1_family-        399 TCATCTACGAAAGGGGG 415

Matrix = 20p43g.matrix
Kimura (with divCpGMod) = 0.00
Transitions / transversions = 1.00 (0/0)
Gap_init rate = 0.01 (1 / 165), avg. gap size = 1.00 (1 / 1)


2519 0.70 0.70 0.35 scaffold377|size99072 75518 75803 (23143) C rnd-1_family-95#Unknown (2) 287 1 m_b2941s001i56 120170

  scaffold377|s      75518 CCTCATCCTTCGTG-GGTGTTGACTCTTTCGGCAAAACGAGATCTTCTTT 75566
                            i            -                                   
C rnd-1_family-        287 CTTCATCCTTCGTGAGGTGTTGACTCTTTCGGCAAAACGAGATCTTCTTT 238

  scaffold377|s      75567 TTCGCCTGACATCTATCTTCGGTTCAGCAGCTTTTCTGTCCATACATCAA 75616
                                                                             
C rnd-1_family-        237 TTCGCCTGACATCTATCTTCGGTTCAGCAGCTTTTCTGTCCATACATCAA 188

  scaffold377|s      75617 GGTGCTCATCTACGAAAGAAGGGGACTGTGACTTCAAAGCAGACAACTGG 75666
                                             -i                              
C rnd-1_family-        187 GGTGCTCATCTACGAAAG-GGGGGACTGTGACTTCAAAGCAGACAACTGG 139

  scaffold377|s      75667 GATTGTGTTCTCGCGAAATTCGGTCGTGGTCGTGTCGACTGTGGTACC-T 75715
                                                                           - 
C rnd-1_family-        138 GATTGTGTTCTCGCGAAATTCGGTCGTGGTCGTGTCGACTGTGGTACCTT 89

  scaffold377|s      75716 CATCCTTCGTGGGTGTTGACTCTTTCGGCAAAACGAGATCTTCTTTTTCG 75765
                                                                             
C rnd-1_family-         88 CATCCTTCGTGGGTGTTGACTCTTTCGGCAAAACGAGATCTTCTTTTTCG 39

  scaffold377|s      75766 CCTGACATCTATCTTCGGTTCAGCAGCTTTTCTGTCCA 75803
                                                                 
C rnd-1_family-         38 CCTGACATCTATCTTCGGTTCAGCAGCTTTTCTGTCCA 1

Matrix = 20p43g.matrix
Kimura (with divCpGMod) = 0.71
Transitions / transversions = 1.00 (2/0)
Gap_init rate = 0.01 (3 / 285), avg. gap size = 1.00 (3 / 3)

2519 0.70 0.70 0.35 scaffold377|size99072 75713 75998 (22948) C rnd-1_family-95#Unknown (2) 287 1 m_b2941s001i58 120170

  scaffold377|s      75713 CCTCATCCTTCGTG-GGTGTTGACTCTTTCGGCAAAACGAGATCTTCTTT 75761
                            i            -                                   
C rnd-1_family-        287 CTTCATCCTTCGTGAGGTGTTGACTCTTTCGGCAAAACGAGATCTTCTTT 238

  scaffold377|s      75762 TTCGCCTGACATCTATCTTCGGTTCAGCAGCTTTTCTGTCCATACATCAA 75811
                                                                             
C rnd-1_family-        237 TTCGCCTGACATCTATCTTCGGTTCAGCAGCTTTTCTGTCCATACATCAA 188

  scaffold377|s      75812 GGTGCTCATCTACGAAAGAAGGGGACTGTGACTTCAAAGCAGACAACTGG 75861
                                             -i                              
C rnd-1_family-        187 GGTGCTCATCTACGAAAG-GGGGGACTGTGACTTCAAAGCAGACAACTGG 139

  scaffold377|s      75862 GATTGTGTTCTCGCGAAATTCGGTCGTGGTCGTGTCGACTGTGGTACC-T 75910
                                                                           - 
C rnd-1_family-        138 GATTGTGTTCTCGCGAAATTCGGTCGTGGTCGTGTCGACTGTGGTACCTT 89

  scaffold377|s      75911 CATCCTTCGTGGGTGTTGACTCTTTCGGCAAAACGAGATCTTCTTTTTCG 75960
                                                                             
C rnd-1_family-         88 CATCCTTCGTGGGTGTTGACTCTTTCGGCAAAACGAGATCTTCTTTTTCG 39

  scaffold377|s      75961 CCTGACATCTATCTTCGGTTCAGCAGCTTTTCTGTCCA 75998
                                                                 
C rnd-1_family-         38 CCTGACATCTATCTTCGGTTCAGCAGCTTTTCTGTCCA 1

Matrix = 20p43g.matrix
Kimura (with divCpGMod) = 0.71
Transitions / transversions = 1.00 (2/0)
Gap_init rate = 0.01 (3 / 285), avg. gap size = 1.00 (3 / 3)

1741 7.37 3.33 4.49 scaffold377|size99072 75908 76177 (22769) C rnd-1_family-95#Unknown (2) 287 21 m_b2941s001i60 120170

  scaffold377|s      75908 CCTCATCCTTCGTG-GGTGTTGACTCTTTCGGCAAAACGAGATCTTCTTT 75956
                            i            -                                   
C rnd-1_family-        287 CTTCATCCTTCGTGAGGTGTTGACTCTTTCGGCAAAACGAGATCTTCTTT 238

  scaffold377|s      75957 TTCGCCTGACATCTATCTTCGGTTCAGCAGCTTTTCTGTCCATACATCAA 76006
                                                                             
C rnd-1_family-        237 TTCGCCTGACATCTATCTTCGGTTCAGCAGCTTTTCTGTCCATACATCAA 188

  scaffold377|s      76007 GGTGCTCATCTACGAAAGGGGGGATTTT---TGCAAGACGTCCCTTCCAC 76053
                                                   i v --- v   ii i-------v  
C rnd-1_family-        187 GGTGCTCATCTACGAAAGGGGGGACTGTGACTTCAAAGCA-------GAC 145

  scaffold377|s      76054 A--TGGTA--GTGTTCTCGTGAAATTGGATCGTGGTCGTGTCGACTGTGG 76099
                            --   v --         i      v i                     
C rnd-1_family-        144 AACTGGGATTGTGTTCTCGCGAAATTCGGTCGTGGTCGTGTCGACTGTGG 95

  scaffold377|s      76100 TACC-TCATCCTTCGTGGGTGTTGACTCTTTCGGCAAAACGAGATCTTAA 76148
                               -                                           vv
C rnd-1_family-         94 TACCTTCATCCTTCGTGGGTGTTGACTCTTTCGGCAAAACGAGATCTTCT 45

  scaffold377|s      76149 AATTCACTTGACATCTTCCAAATCTTCAG 76177
                           vv   i i        -----      i 
C rnd-1_family-         44 TTTTCGCCTGACATCT-----ATCTTCGG 21

Matrix = 20p43g.matrix
Kimura (with divCpGMod) = 6.60
Transitions / transversions = 1.11 (10/9)
Gap_init rate = 0.06 (17 / 269), avg. gap size = 1.24 (21 / 17)


1655 6.82 0.90 0.45 scaffold377|size99072 76199 76419 (22527) rnd-1_family-57#Unknown 475 696 (11) m_b2941s001i61 120173

  scaffold377|s      76199 GCCTCCAACAACAGCATCTTCTCCCTCCAAACCTAGAACTCCCATAGAGT 76248
                                              i -             v         i    
  rnd-1_family-        475 GCCTCCAACAACAGCATCTCC-CCCTCCAAACCTATAACTCCCATGGAGT 523

  scaffold377|s      76249 ACCTTCCCCTTT-GTCATTACCAAAACTCTCTTGGCA-GCTTGGAGTATA 76296
                                    i  -  vi       i      v?  v -  iv        
  rnd-1_family-        524 ACCTTCCCCCTTCGTAGTTACCAAGACTCTCGNGGAAAGCCGGGAGTATA 573

  scaffold377|s      76297 AACTAAGCCCACTCTCGAGGAAAGCTGAGAGTATAAAATAGGCCCACTCT 76346
                             ?  i                                            
  rnd-1_family-        574 AANTAGGCCCACTCTCGAGGAAAGCTGAGAGTATAAAATAGGCCCACTCT 623

  scaffold377|s      76347 CGAGGAAAGCTGAGAGTTTAAAATAGGCCCACTCTCGAGGAAAGCTGAGA 76396
                                  i         v                                
  rnd-1_family-        624 CGAGGAAGGCTGAGAGTATAAAATAGGCCCACTCTCGAGGAAAGCTGAGA 673

  scaffold377|s      76397 GTATAAAATAGGCCCACTCTCGA 76419
                             ?                i   
  rnd-1_family-        674 GTNTAAAATAGGCCCACTCCCGA 696

Matrix = 20p43g.matrix
Kimura (with divCpGMod) = 6.82
Transitions / transversions = 1.50 (9/6)
Gap_init rate = 0.01 (3 / 220), avg. gap size = 1.00 (3 / 3)


5851 3.00 3.29 0.00 scaffold377|size99072 76284 76983 (21963) C rnd-1_family-307#Unknown (3) 723 1 m_b2941s001i62 120174

  scaffold377|s      76284 AGCTTGGAGTATAAACTAAGCCCACTCTCGAGGAAAGCTGAGAGTATAAA 76333
                              iv             i           ?       i i         
C rnd-1_family-        723 AGCCGGGAGTATAAACTAGGCCCACTCTCGNGGAAAGCCGGGAGTATAAA 674

  scaffold377|s      76334 ATAGGCCCACTCTCGAGGAAAGCTGAGAGTTTAAAATAGGCCCACTCTCG 76383
                           v                             v                   
C rnd-1_family-        673 CTAGGCCCACTCTCGAGGAAAGCTGAGAGTATAAAATAGGCCCACTCTCG 624

  scaffold377|s      76384 AGGAAAGCTGAGAGTATAAAATAGGCCCACTCTCGAGGAAAGCTGAGAGT 76433
                                                                             
C rnd-1_family-        623 AGGAAAGCTGAGAGTATAAAATAGGCCCACTCTCGAGGAAAGCTGAGAGT 574

  scaffold377|s      76434 ATAAAATAGGCCCACCCCCAACAATCAACCTTGTTACAATTGGTAGCTAT 76483
                           ?                                       i         
C rnd-1_family-        573 NTAAAATAGGCCCACCCCCAACAATCAACCTTGTTACAATCGGTAGCTAT 524

  scaffold377|s      76484 GTGGAATTGTTAAGAAGTAAGCAGGGTTTCTAAGTTATAATATTCTGAAT 76533
                                                 v                   v       
C rnd-1_family-        523 GTGGAATTGTTAAGAAGTAAGCCGGGTTTCTAAGTTATAATAATCTGAAT 474

  scaffold377|s      76534 AACTCATGAAAAAGAACATACATTACACAACAGAAATAATTAATCTATCA 76583
                               v                                             
C rnd-1_family-        473 AACTAATGAAAAAGAACATACATTACACAACAGAAATAATTAATCTATCA 424

  scaffold377|s      76584 CCGTATTATTAGTGAGCTATTATATTATGAATTGGAATGTCAATCCATAT 76633
                            vv          v                                    
C rnd-1_family-        423 CATTATTATTAGTCAGCTATTATATTATGAATTGGAATGTCAATCCATAT 374

  scaffold377|s      76634 GCAATTCAAACTAAATTCTTATAATAAGTTACTAGAAACAAAAGCAGAGA 76683
                              vv       ?  i  v   ?                           
C rnd-1_family-        373 GCACATCAAACTNAACTCGTATNATAAGTTACTAGAAACAAAAGCAGAGA 324

  scaffold377|s      76684 ACTG-----------------------CTGGGTACAAACAAGAGTGATGG 76710
                               -----------------------                       
C rnd-1_family-        323 ACTGCATTACACGGAGAGCACCCTACACTGGGTACAAACAAGAGTGATGG 274

  scaffold377|s      76711 AATCACAATTGAGACAATAATCTTGTCATCTTGTCAAACTCTACTTCTAC 76760
                                                                     i       
C rnd-1_family-        273 AATCACAATTGAGACAATAATCTTGTCATCTTGTCAAACTCTGCTTCTAC 224

  scaffold377|s      76761 ATGGTTTGGTCCTAGCCTACAGGATGATTACCGGCTGCAAATGAGCAATC 76810
                                                                             
C rnd-1_family-        223 ATGGTTTGGTCCTAGCCTACAGGATGATTACCGGCTGCAAATGAGCAATC 174

  scaffold377|s      76811 TGAATCAATTTCTGGTTCATGTTAATGTACTACCTCATCTGAGGGTCAGA 76860
                                                                             
C rnd-1_family-        173 TGAATCAATTTCTGGTTCATGTTAATGTACTACCTCATCTGAGGGTCAGA 124

  scaffold377|s      76861 ATGCAACTTACTTGTGTAAGCTGGTCAACCACTGATAACTGATACAGCAG 76910
                                                                             
C rnd-1_family-        123 ATGCAACTTACTTGTGTAAGCTGGTCAACCACTGATAACTGATACAGCAG 74

  scaffold377|s      76911 CTATTACATTATTTTTGCTTGGAGATGAAAGTGATGGAAGACTGAAATGC 76960
                                    v                                        
C rnd-1_family-         73 CTATTACATGATTTTTGCTTGGAGATGAAAGTGATGGAAGACTGAAATGC 24

  scaffold377|s      76961 AAGGAGAGCAAAATTGCGAAGTA 76983
                                            i     
C rnd-1_family-         23 AAGGAGAGCAAAATTGCAAAGTA 1

Matrix = 20p43g.matrix
Kimura (with divCpGMod) = 2.68
Transitions / transversions = 0.62 (8/13)
Gap_init rate = 0.00 (1 / 699), avg. gap size = 23.00 (23 / 1)


3362 1.86 0.00 0.00 scaffold377|size99072 76955 77330 (21616) C rnd-1_family-605#Unknown (147) 921 546 m_b2941s001i63 120175

  scaffold377|s      76955 AAATGCAAGGAGAGCAAAATTGCGAAGTAGTTTCTGCTGTTTCATTTTTG 77004
                                                  i                          
C rnd-1_family-        921 AAATGCAAGGAGAGCAAAATTGCAAAGTAGTTTCTGCTGTTTCATTTTTG 872

  scaffold377|s      77005 ATATGTATTGTAGTAGCTTTTAAAAGAGCTTTTTCATGCTTGACATTCTC 77054
                                                i          i                 
C rnd-1_family-        871 ATATGTATTGTAGTAGCTTTTGAAAGAGCTTTCTCATGCTTGACATTCTC 822

  scaffold377|s      77055 TTCATTCCAAATACTGTTGTTCAAGAAATCATTTTTATTTTTGGCTCTTC 77104
                                                                             
C rnd-1_family-        821 TTCATTCCAAATACTGTTGTTCAAGAAATCATTTTTATTTTTGGCTCTTC 772

  scaffold377|s      77105 TAAAAGTGCACTGTTTTCTGAAAATAAGCCGTGTTGGCCATGACCATTTT 77154
                                                  i      i           i       
C rnd-1_family-        771 TAAAAGTGCACTGTTTTCTGAAAGTAAGCCATGTTGGCCATGGCCATTTT 722

  scaffold377|s      77155 CTGGTCTCTCTTTGAAAAATGACTTACTTGCTGAGTAAGCTGATTCAACA 77204
                                                                             
C rnd-1_family-        721 CTGGTCTCTCTTTGAAAAATGACTTACTTGCTGAGTAAGCTGATTCAACA 672

  scaffold377|s      77205 AAAGTGAGCTTCCAAAAGTGGCTTACTTTTCAAAAGCAACTCTTAATACC 77254
                                                                             
C rnd-1_family-        671 AAAGTGAGCTTCCAAAAGTGGCTTACTTTTCAAAAGCAACTCTTAATACC 622

  scaffold377|s      77255 ATGTAGACAAGCTTACTTCATGGAAAAGAGTTTTTCTACAAAGTAAGGCA 77304
                                                                          i  
C rnd-1_family-        621 ATGTAGACAAGCTTACTTCATGGAAAAGAGTTTTTCTACAAAGTAAGACA 572

  scaffold377|s      77305 TGTTGGCCTAAAGAGGGCATGCATTT 77330
                                                     
C rnd-1_family-        571 TGTTGGCCTAAAGAGGGCATGCATTT 546

Matrix = 20p43g.matrix
Kimura (with divCpGMod) = 1.90
Transitions / transversions = 1.00 (7/0)
Gap_init rate = 0.00 (0 / 375), avg. gap size = 0.0 (0 / 0)

4662 1.15 0.19 0.19 scaffold377|size99072 77185 77707 (21239) C rnd-1_family-605#Unknown (0) 1068 546 m_b2941s001i64 120175

  scaffold377|s      77185 CTGAGTAAGCTGATTCAACAAAA-GTGAGCTTCCAAAAGTGGCTTACTTT 77233
                                                  -                          
C rnd-1_family-       1068 CTGAGTAAGCTGATTCAACAAAAAGTGAGCTTCCAAAAGTGGCTTACTTT 1019

  scaffold377|s      77234 TCAAAAGCAACTCTTAATACCATGTAGACAAGCTTACTTCATGGAAAAGA 77283
                                                                             
C rnd-1_family-       1018 TCAAAAGCAACTCTTAATACCATGTAGACAAGCTTACTTCATGGAAAAGA 969

  scaffold377|s      77284 GTTTTTCTACAAAGTAAGGCATGTTGGCCTAAAGAGGGCATGCATTTAAA 77333
                                             i                               
C rnd-1_family-        968 GTTTTTCTACAAAGTAAGACATGTTGGCCTAAAGAGGGCATGCATTTAAA 919

  scaffold377|s      77334 TGCAAGGAGAGCAAAAATGCAAAGTAGTTTCTGCTGTTTCATTTTTGATA 77383
                                           v                                 
C rnd-1_family-        918 TGCAAGGAGAGCAAAATTGCAAAGTAGTTTCTGCTGTTTCATTTTTGATA 869

  scaffold377|s      77384 TGTATTGTAGTAGCTTTTGAAAGAGCTTTTTCATGCTTGACATTCTCTTC 77433
                                                        i                    
C rnd-1_family-        868 TGTATTGTAGTAGCTTTTGAAAGAGCTTTCTCATGCTTGACATTCTCTTC 819

  scaffold377|s      77434 ATTCCAAATACTGTTGTTCAAGAAATCATTTTTATTTTTGGCTCTTCTAA 77483
                                                                             
C rnd-1_family-        818 ATTCCAAATACTGTTGTTCAAGAAATCATTTTTATTTTTGGCTCTTCTAA 769

  scaffold377|s      77484 AAGTGCACTGTTTTCTGAAAGTAAGCCATGTTGGCCATGACCATTTTCTG 77533
                                                                  i          
C rnd-1_family-        768 AAGTGCACTGTTTTCTGAAAGTAAGCCATGTTGGCCATGGCCATTTTCTG 719

  scaffold377|s      77534 GTCTCTCTTTGAAAAATGACTTACTTGCTGAGTAAGCTGATTCAACAAAA 77583
                                                                         -   
C rnd-1_family-        718 GTCTCTCTTTGAAAAATGACTTACTTGCTGAGTAAGCTGATTCAAC-AAA 670

  scaffold377|s      77584 AGCGAGCTTACAAAAGTGGCTTACTTTTCAAAAGCAACTCTTAATACCAT 77633
                             i      v                                        
C rnd-1_family-        669 AGTGAGCTTCCAAAAGTGGCTTACTTTTCAAAAGCAACTCTTAATACCAT 620

  scaffold377|s      77634 GTAGACAAGCTTACTTCATGGAAAAGAGTTTTTCTACAAAGTAAGACATG 77683
                                                                             
C rnd-1_family-        619 GTAGACAAGCTTACTTCATGGAAAAGAGTTTTTCTACAAAGTAAGACATG 570

  scaffold377|s      77684 TTGGCCTAAAGAGGGCATGCATTT 77707
                                                   
C rnd-1_family-        569 TTGGCCTAAAGAGGGCATGCATTT 546

Matrix = 20p43g.matrix
Kimura (with divCpGMod) = 1.16
Transitions / transversions = 2.00 (4/2)
Gap_init rate = 0.00 (2 / 522), avg. gap size = 1.00 (2 / 2)

5489 2.19 0.94 0.31 scaffold377|size99072 77561 78201 (20745) C rnd-1_family-605#Unknown (0) 1068 424 m_b2941s001i65 120175

  scaffold377|s      77561 CTGAGTAAGCTGATTCAACAAAAAGCGAGCTTACAAAAGTGGCTTACTTT 77610
                                                    i      v                 
C rnd-1_family-       1068 CTGAGTAAGCTGATTCAACAAAAAGTGAGCTTCCAAAAGTGGCTTACTTT 1019

  scaffold377|s      77611 TCAAAAGCAACTCTTAATACCATGTAGACAAGCTTACTTCATGGAAAAGA 77660
                                                                             
C rnd-1_family-       1018 TCAAAAGCAACTCTTAATACCATGTAGACAAGCTTACTTCATGGAAAAGA 969

  scaffold377|s      77661 GTTTTTCTACAAAGTAAGACATGTTGGCCTAAAGAGGGCATGCATTTAAA 77710
                                                                             
C rnd-1_family-        968 GTTTTTCTACAAAGTAAGACATGTTGGCCTAAAGAGGGCATGCATTTAAA 919

  scaffold377|s      77711 TGCAAGGAGAGCAAAAATGCAAAGTAGTTTCTGCTGTTTCATTTTTGATA 77760
                                           v                                 
C rnd-1_family-        918 TGCAAGGAGAGCAAAATTGCAAAGTAGTTTCTGCTGTTTCATTTTTGATA 869

  scaffold377|s      77761 TGTATTGTAGTAGCTTTTGAAAGAGCTTTTTCATGCTTGACATTCTCTTC 77810
                                                        i                    
C rnd-1_family-        868 TGTATTGTAGTAGCTTTTGAAAGAGCTTTCTCATGCTTGACATTCTCTTC 819

  scaffold377|s      77811 ATTCCAAATACTGTTGTTCAAGAAATCATTTTTATTTTTGGTTCTTCTAA 77860
                                                                    i        
C rnd-1_family-        818 ATTCCAAATACTGTTGTTCAAGAAATCATTTTTATTTTTGGCTCTTCTAA 769

  scaffold377|s      77861 AAGTGCACTGTTTTCTGAAAATAAGCCGTGTATTGGCCATGACCATTTTC 77910
                                               i      i  --         i        
C rnd-1_family-        768 AAGTGCACTGTTTTCTGAAAGTAAGCCATG--TTGGCCATGGCCATTTTC 721

  scaffold377|s      77911 TGGTCTCTCTTTGAAAAATGACTTACTTGCTGAGTAAGCTGATTCAACAA 77960
                                                                             
C rnd-1_family-        720 TGGTCTCTCTTTGAAAAATGACTTACTTGCTGAGTAAGCTGATTCAACAA 671

  scaffold377|s      77961 AAGTGAGCTTCCAAAAGTGGCTTACTTTTCAAAAGCAACTCTTAATACCA 78010
                                                                             
C rnd-1_family-        670 AAGTGAGCTTCCAAAAGTGGCTTACTTTTCAAAAGCAACTCTTAATACCA 621

  scaffold377|s      78011 TGTAGACAAGCTTACTTCATGGAAAAGAGTTTTTCTACAAAGTAAGACAT 78060
                                                                             
C rnd-1_family-        620 TGTAGACAAGCTTACTTCATGGAAAAGAGTTTTTCTACAAAGTAAGACAT 571

  scaffold377|s      78061 GTTGGCCTAAAGAGGGCATGCATTTGGCTTACTTTTGAAAATATTCAATT 78110
                                                                             
C rnd-1_family-        570 GTTGGCCTAAAGAGGGCATGCATTTGGCTTACTTTTGAAAATATTCAATT 521

  scaffold377|s      78111 ATTTACATCATTTGGTCTGATTATTTTTTTCTA--ATACATTCTCATATA 78158
                                 i              i v         --            i  
C rnd-1_family-        520 ATTTACGTCATTTGGTCTGATCAGTTTTTTCTACCATACATTCTCATGTA 471

  scaffold377|s      78159 CCGATGACACA--AAACACAA-CAGATGCACTA-TGCCCTTCCTTTT 78201
                                      --        -           -         i i 
C rnd-1_family-        470 CCGATGACACAATAAACACAAGCAGATGCACTATTGCCCTTCCCTCT 424

Matrix = 20p43g.matrix
Kimura (with divCpGMod) = 2.08
Transitions / transversions = 3.67 (11/3)
Gap_init rate = 0.01 (6 / 640), avg. gap size = 1.33 (8 / 6)


1327 13.59 1.99 3.23 scaffold377|size99072 78198 78448 (20498) C genome_1_8676#DNA (19) 248 1 m_b2941s001i66 120176

  scaffold377|s      78198 TTTTTTTACTGTCACTAAA-CCCTCAAAATATTACTGCAACAGTAATCAT 78246
                               v          i   -   i             iv           
C genome_1_8676        248 TTTTGTTACTGTCACCAAAACCCCCAAAATATTACTGTCACAGTAATCAT 199

  scaffold377|s      78247 GAAGATTCCACAAGAACTACTGTATATTCCCCAGTAA-TTTGCAGGAGGA 78295
                            ivi     v      i                    -            
C genome_1_8676        198 GGTAATTCCCCAAGAATTACTGTATATTCCCCAGTAATTTTGCAGGAGGA 149

  scaffold377|s      78296 GTCTCATCTACTTCCATAATATCCCAGCCCCCTAATTTGAGGTTAGTTTG 78345
                                  iv i v  v  -- i    i--      v    vv      v 
C genome_1_8676        148 GTCTCATTGATTACCCTA--ACCCCAA--CCCTAAATTGATTTTAGTTAG 103

  scaffold377|s      78346 ACAGTAATTTCACTGTGACAAATACCACCTTCCTTCCAAAAAAGGGAATA 78395
                                          i     iv   i      i           v    
C genome_1_8676        102 ACAGTAATTTCACTGCGACAAGAACCGCCTTCCCTCCAAAAAAGGCAATA 53

  scaffold377|s      78396 TTACAAGAAGCAATCCTAAATTACTGAGGAAATATCCTCGGTA---TGCA 78442
                               --vv  i               i    v  --  v    ---    
C genome_1_8676         52 TTAC--CCAGTAATCCTAAATTACTGGGGAATTA--CTGGGTAATTTGCA 7

  scaffold377|s      78443 ACCTAG 78448
                                 
C genome_1_8676          6 ACCTAG 1

Matrix = 20p43g.matrix
Kimura (with divCpGMod) = 14.11
Transitions / transversions = 0.94 (16/17)
Gap_init rate = 0.04 (11 / 250), avg. gap size = 1.18 (13 / 11)


1591 2.68 0.00 1.07 scaffold377|size99072 78449 78637 (20309) rnd-1_family-74#Unknown 717 903 (1052) m_b2941s001i68 120177

  scaffold377|s      78449 CTCTGAAGAAGCATTGTCACAACTTGATGCAATATTGGTTGCAACTTACA 78498
                                                            ?                
  rnd-1_family-        717 CTCTGAAGAAGCATTGTCACAACTTGATGCAATNTTGGTTGCAACTTACA 766

  scaffold377|s      78499 CAGATGCCAAAGATATAAGTGATCATGAAGCTTCTGGATGACAAAAATAT 78548
                                              i  v                           
  rnd-1_family-        767 CAGATGCCAAAGATATAAGCGAGCATGAAGCTTCTGGATGACAAAAATAT 816

  scaffold377|s      78549 GATATTACTCTTTTGAGATGCTCACTTTTCTCCAGTTACCACTCACAGAT 78598
                                                                       i     
  rnd-1_family-        817 GATATTACTCTTTTGAGATGCTCACTTTTCTCCAGTTACCACTCGCAGAT 866

  scaffold377|s      78599 TATATGATACCACTGAGCTTCACAATCACAAGTTCAGAT 78637
                           --                ?     i           v  
  rnd-1_family-        867 --TATGATACCACTGAGCNTCACAGTCACAAGTTCACAT 903

Matrix = 20p43g.matrix
Kimura (with divCpGMod) = 1.75
Transitions / transversions = 1.50 (3/2)
Gap_init rate = 0.01 (2 / 188), avg. gap size = 1.00 (2 / 2)


1474 6.01 0.00 18.30 scaffold377|size99072 78449 78713 (20233) C rnd-1_family-605#Unknown (641) 427 204 m_b2941s001i67 120178

  scaffold377|s      78449 CTCTGAAGAAGCATTGTCACAACTTGATGCAATATTGGTTGCAACTTACA 78498
                                                             ?   ?           
C rnd-1_family-        427 CTCTGAAGAAGCATTGTCACAACTTGATGCAATANTGGNTGCAACTTACA 378

  scaffold377|s      78499 CAGATGCCAAAGATATAAGTGATCATGAAGCTTCTGGATGACAAAAATAT 78548
                                              i  v                           
C rnd-1_family-        377 CAGATGCCAAAGATATAAGCGAGCATGAAGCTTCTGGATGACAAAAATAT 328

  scaffold377|s      78549 GATATTACTCTTTTGAGATGCTCACTTTTCTCCAGTTACCACTCACAGAT 78598
                                                   i      -------   ? -------
C rnd-1_family-        327 GATATTACTCTTTTGAGATGCTCATTTTTCT-------CCANT------- 292

  scaffold377|s      78599 TATATGATACCACTGAGCTTCACAATCACAAGTTCAGATTATGATATCAC 78648
                           -------       --------------------            i   
C rnd-1_family-        291 -------TACCACT--------------------CAGATTATGATACCAC 269

  scaffold377|s      78649 CAAACCTCACAGTCACCCTTTCACATACTAAGTACAATATAAGGTCATCA 78698
                            i i            ? v         i       i      v v   i
C rnd-1_family-        268 CGAGCCTCACAGTCACNCGTTCACATACCAAGTACAGTATAAGTTAATCG 219

  scaffold377|s      78699 ACATACTTTATGGCA 78713
                                       i  
C rnd-1_family-        218 ACATACTTTATGACA 204

Matrix = 20p43g.matrix
Kimura (with divCpGMod) = 4.85
Transitions / transversions = 2.25 (9/4)
Gap_init rate = 0.16 (41 / 264), avg. gap size = 1.00 (41 / 41)


667 8.00 1.96 1.96 scaffold377|size99072 78718 78819 (20127) C rnd-5_family-1842#Unknown (0) 102 1 m_b2941s001i69 120179

  scaffold377|s      78718 ACTTCATAACCAAACTTGAAGTGTAGTCTTCATGTAAGATTTTATGATAC 78767
                                 --            vi v ii          i v          
C rnd-5_family-        102 ACTTCA--ACCAAACTTGAATCGAAACCTTCATGTAAAAGTTTATGATAC 55

  scaffold377|s      78768 CAAATCCACCAT--GAAATGATATCAATTCTCAGGCAAAATGAAAGCTTG 78815
                                       --       v                          ? 
C rnd-5_family-         54 CAAATCCACCATGCGAAATGAGATCAATTCTCAGGCAAAATGAAAGCTNG 5

  scaffold377|s      78816 CACA 78819
                               
C rnd-5_family-          4 CACA 1

Matrix = 20p43g.matrix
Kimura (with divCpGMod) = 7.54
Transitions / transversions = 1.00 (4/4)
Gap_init rate = 0.03 (3 / 101), avg. gap size = 1.33 (4 / 3)


4543 3.72 0.00 0.37 scaffold377|size99072 78827 79365 (19581) rnd-1_family-74#Unknown 1419 1955 (0) m_b2941s001i70 120177

  scaffold377|s      78827 TTTGCCTGTTCATGTTTGAATGGTGTCTTGATATAATATATATTCATTTT 78876
                                                            --               
  rnd-1_family-       1419 TTTGCCTGTTCATGTTTGAATGGTGTCTTGATA--ATATATATTCATTTT 1466

  scaffold377|s      78877 TCATGCTGTTATGTCATGATAATTATTTTTTGTCTTTGATAAAATTTTGA 78926
                           i                                   v            v
  rnd-1_family-       1467 CCATGCTGTTATGTCATGATAATTATTTTTTGTCTTAGATAAAATTTTGT 1516

  scaffold377|s      78927 TGTCTCCAGCATTTCATTTTTTATGTATGACCTTTATATCATGAACATTT 78976
                                 i  i                                v       
  rnd-1_family-       1517 TGTCTCTAGTATTTCATTTTTTATGTATGACCTTTATATCATTAACATTT 1566

  scaffold377|s      78977 ATAAGAAATTTGTTATGTCGATTTCGACACATAGAAGGTATCACCTTGTG 79026
                             iv                                      i       
  rnd-1_family-       1567 ATGCGAAATTTGTTATGTCGATTTCGACACATAGAAGGTATCGCCTTGTG 1616

  scaffold377|s      79027 TTAACTGTGTTGCACGATGCACGCAGTTGCTGCGCCCATTATTTTCGTCA 79076
                            v                   i        i                 vi
  rnd-1_family-       1617 TGAACTGTGTTGCACGATGCATGCAGTTGCCGCGCCCATTATTTTCGTGG 1666

  scaffold377|s      79077 CACATAAAAATTGACTTCACTACAGCAAGATGGGATTTCCGAATGTCCCC 79126
                                                                     vi      
  rnd-1_family-       1667 CACATAAAAATTGACTTCACTACAGCAAGATGGGATTTCCGATCGTCCCC 1716

  scaffold377|s      79127 ACAATCTCCCCCACGTATCTCAGCATTTTGGTGGACTTTTGAGCTGCAAG 79176
                                       v                                     
  rnd-1_family-       1717 ACAATCTCCCCCTCGTATCTCAGCATTTTGGTGGACTTTTGAGCTGCAAG 1766

  scaffold377|s      79177 TTGGCGCGTCTTCTCGACCCAGCTCTTGGCAACACGGCGCCCTGCGATGT 79226
                                                             v               
  rnd-1_family-       1767 TTGGCGCGTCTTCTCGACCCAGCTCTTGGCAACAAGGCGCCCTGCGATGT 1816

  scaffold377|s      79227 GGCAAAATGGTAGGTTGGTTGTTGCGTTTCGCAATGTTTTTTCTGCCAAA 79276
                                  v                                          
  rnd-1_family-       1817 GGCAAAAAGGTAGGTTGGTTGTTGCGTTTCGCAATGTTTTTTCTGCCAAA 1866

  scaffold377|s      79277 CTATTTAATTGGAAATTCACGCCCTGTCCTGCCATCTTCTGCCGCTCCCC 79326
                                                                      i      
  rnd-1_family-       1867 CTATTTAATTGGAAATTCACGCCCTGTCCTGCCATCTTCTGCCACTCCCC 1916

  scaffold377|s      79327 CTCCATGACTTTCAAAACCCCACGCCCCACGCCGCGCTC 79365
                                                                  
  rnd-1_family-       1917 CTCCATGACTTTCAAAACCCCACGCCCCACGCCGCGCTC 1955

Matrix = 20p43g.matrix
Kimura (with divCpGMod) = 3.29
Transitions / transversions = 1.00 (10/10)
Gap_init rate = 0.00 (2 / 538), avg. gap size = 1.00 (2 / 2)


7832 8.62 1.98 3.09 scaffold377|size99072 79055 80264 (18682) C rnd-1_family-3#Unknown (181) 1809 613 m_b2941s001i71 120180

  scaffold377|s      79055 GCTGCGCCCATTATTTTCGTCACACATAAAAATTGACTTCACTACAGCAA 79104
                             i                 --------------                
C rnd-1_family-       1809 GCCGCGCCCATTATTTTCGT--------------GACTTCACTACAGCAA 1774

  scaffold377|s      79105 GATGGGATTTCCGAATGTCCCCACAATCTCCCCCACGTATCTCAGCATTT 79154
                                         vi                  v               
C rnd-1_family-       1773 GATGGGATTTCCGATCGTCCCCACAATCTCCCCCTCGTATCTCAGCATTT 1724

  scaffold377|s      79155 TGGTGGACTTTTGAGCTGCAAGTTGGCGCGTCTTCTCGACCCAGCTCTTG 79204
                                                                             
C rnd-1_family-       1723 TGGTGGACTTTTGAGCTGCAAGTTGGCGCGTCTTCTCGACCCAGCTCTTG 1674

  scaffold377|s      79205 GCAACACGGCGCCCTGCGATGTGGCAAAATGGTAGGTTGGTTGTTGCGTT 79254
                                 v                      v                    
C rnd-1_family-       1673 GCAACAAGGCGCCCTGCGATGTGGCAAAAAGGTAGGTTGGTTGTTGCGTT 1624

  scaffold377|s      79255 TCGCAATGTTTTTT-CTGCCAAACTATTTAATTGGAAATTCACGCCC-TG 79302
                                         -                                -  
C rnd-1_family-       1623 TCGCAATGTTTTTTTCTGCCAAACTATTTAATTGGAAATTCACGCCCCTG 1574

  scaffold377|s      79303 TCCTGCCATCTTCTGCCGCTCCCCCTCCATGACTTTCAAAACCCCACGCC 79352
                                            i                                
C rnd-1_family-       1573 TCCTGCCATCTTCTGCCACTCCCCCTCCATGACTTTCAAAACCCCACGCC 1524

  scaffold377|s      79353 CCACGCC-------GCGCTCTTACCACGGATTCAATCTAACACCGAGAAA 79395
                                  -------        -  i   v       i    v       
C rnd-1_family-       1523 CCACGCCCCACGCCGCGCTCTT-CCGCGGCTTCAATCCAACAACGAGAAA 1475

  scaffold377|s      79396 AAGAAGCTGGACAATTGACTGTGAAAGTGGTGGTGAGAATCGCGATTTTT 79445
                                  v           ii  vi       ---   ?           
C rnd-1_family-       1474 AAGAAGCAGGACAATTGACCATGCGAGTGGTG---AGANTCGCGATTTTT 1428

  scaffold377|s      79446 TTATTTGGTCAATTGTTTAATTTGAAACCCTCGTGCTGTCCTGACATCTT 79495
                            v   -        i       v    i v             v      
C rnd-1_family-       1427 TAATT-GGTCAATTATTTAATTGGAAATCGTCGTGCTGTCCTGCCATCTT 1379

  scaffold377|s      79496 CTGTAATGGCCCTCCTCTATGACTTTCAAAACCCCACGTCCCACGCCGCG 79545
                              i  i               vv v    -       i           
C rnd-1_family-       1378 CTGCAACGGCCCTCCTCTATGAAGTACAAA-CCCCACGCCCCACGCCGCG 1330

  scaffold377|s      79546 CCCTCTCGTGGCTTCAATCCAGAACCCCCCTAAAGAAGCAGGTCAATTGA 79595
                                i  i                 ?  vv           v       
C rnd-1_family-       1329 CCCTCCCGCGGCTTCAATCCAGAACCNCCAAAAAGAAGCAGGACAATTGA 1280

  scaffold377|s      79596 CCGTGCAAATGGTGAGTTGTGCTAATTTTTATTTTTCTTCCATTATTTAA 79645
                                   i         v   ? v      v i vv - v         
C rnd-1_family-       1279 CCGTGCAAGTGGTGAGTTTTGCNATTTTTTAATCTGGT-CAATTATTTAA 1231

  scaffold377|s      79646 TTTGATATGTCGGAGCTGACCTGCCCTCTTCCGCCATTGCCCCCCTCCAT 79695
                                v i    v-           i?    i  v iv    i    i i
C rnd-1_family-       1230 TTTGAAACGTCGC-GCTGACCTGCCTNCTTCTGCAACGGCCCTCCTCTAC 1182

  scaffold377|s      79696 GAGTTA--AACACC------CACGCCGCGCCCTCCCGTGGCTTGAATTGA 79737
                             i   --      ------                 i     v   iv 
C rnd-1_family-       1181 GAATTACAAACACCACGCCCCACGCCGCGCCCTCCCGCGGCTTCAATCCA 1132

  scaffold377|s      79738 AAGGCTATAAAAAGAAGCCGGGCAATTGACCACACCAGTGGTGAGTTTTT 79787
                            v?v ? v v        v  i         iii vv            -
C rnd-1_family-       1131 ACNCCNAAATAAAGAAGCGGGACAATTGACCGTGCACGTGGTGAGTTTT- 1083

  scaffold377|s      79788 GTTAATTATTTTATTTTG--TCAACTATATAAATGGGAACCACCGTCCCT 79835
                            iv    --        v--    i   v ? v v iv iv?   -vv  
C rnd-1_family-       1082 GCGAATT--TTTATTTTTCTTCAATTATTTNATTTGATATGNCCG-AGCT 1036

  scaffold377|s      79836 GACCTGCCATCTTCTGCCATTGCCCCCCTCCAT--GAGTTA--AACACCC 79881
                                   ?          ---        i  --  i i --   -   
C rnd-1_family-       1035 GACCTGCCNTCTTCTGCCA---CCCCCCTCTATATGAATCACAAAC-CCC 990

  scaffold377|s      79882 ACGCCGCGCCCTCCCGTGGCTTGAATTGAAAGGCTATAAAAACAAGCCGG 79931
                                                 ?    ?    v         v       
C rnd-1_family-        989 ACGCCGCGCCCTCCCGTGGCTTNAATTNAAAGCCTATAAAAAGAAGCCGG 940

  scaffold377|s      79932 GCAATTGACCACACCAATGGTGAGTTTT-TGTTAATTATTTTATTTTGTC 79980
                                                       -   --                
C rnd-1_family-        939 GCAATTGACCACACCAATGGTGAGTTTTGTGT--ATTATTTTATTTTGTC 892

  scaffold377|s      79981 AACTATTTAATTGGGAACCACCGTCCCTGACCTGCCATCTTCTGCCATTG 80030
                                             v                               
C rnd-1_family-        891 AACTATTTAATTGGGAACGACCGTCCCTGACCTGCCATCTTCTGCCATTG 842

  scaffold377|s      80031 CCCCCCTCCATGAGTTAAACACCCACGCCACCCTCCCATGGCTCAAATCT 80080
                                               i        i       i     i?     
C rnd-1_family-        841 CCCCCCTCCATGAGTTAAACGCCCACGCCGCCCTCCCGTGGCTTNAATCT 792

  scaffold377|s      80081 AAAGCCTGAAAAAGAGGGAAGACAATTGACCACACCCATGGTTAGTTTTT 80130
                                              i          i           v       
C rnd-1_family-        791 AAAGCCTGAAAAAGAGGGAGGACAATTGACTACACCCATGGTGAGTTTTT 742

  scaffold377|s      80131 CAATTCTTTTATTTGCCAAACTATTTAATTTGAAATTACTATTTGCCCTC 80180
                            i                                    i   i       
C rnd-1_family-        741 CGATTCTTTTATTTGCCAAACTATTTAATTTGAAATTATTATCTGCCCTC 692

  scaffold377|s      80181 ATCATGTCATCTTCCCACTACCCCCACCACAACCATGAAATATAACCCCC 80230
                                     -----    v                   ?  i       
C rnd-1_family-        691 ATCATGTCAT-----CACTCCCCCCACCACAACCATGAANTACAACCCCC 647

  scaffold377|s      80231 ACTCCCACAGAACTTCCCTCCCATTGCATCAATC 80264
                                                          ii 
C rnd-1_family-        646 ACTCCCACAGAACTTCCCTCCCATTGCATCAGCC 613

Matrix = 20p43g.matrix
Kimura (with divCpGMod) = 7.87
Transitions / transversions = 0.98 (50/51)
Gap_init rate = 0.04 (46 / 1209), avg. gap size = 1.33 (61 / 46)

4733 16.01 5.71 6.46 scaffold377|size99072 79295 80556 (18390) C rnd-1_family-10#Unknown (54) 1255 3 m_b2941s001i72 120180

  scaffold377|s      79295 ACGCCCTGTCCTGCCATCTTCTGCCGCTCC-CCCTCCATGACTTTCAAAA 79343
                               v                ?   i i  -      ?      v  ? -
C rnd-1_family-       1255 ACGCGCTGTCCTGCCATCTTCNGCCACCCCTCCCTCCNTGACTTACANA- 1207

  scaffold377|s      79344 CCCCACGCCCCACGCCGCGCTCTTACCACGGATTCAATCTAACACCGAGA 79393
                           ------              i  i-  i   v       ?    --    
C rnd-1_family-       1206 ------GCCCCACGCCGCGCCCTC-CCGCGGCTTCAATCNAACA--GAGA 1166

  scaffold377|s      79394 AAAAGAAGCTGGACAATTGACTGTGAAAGTGGTGGTGAGAATCGCGATTT 79443
                                    v         ? iii?v?       ---  vv i? - v  
C rnd-1_family-       1165 AAAAGAAGCAGGACAATTGNCCACNCNAGTGGTG---AGTTTTNC-AGTT 1120

  scaffold377|s      79444 TTTTATTTGGTCAATTGTTTAATTTGAAACCCTCGTGC-TGTCCTGACAT 79492
                             ?      v    i i       v   ?i v?   v -  v    v ? 
C rnd-1_family-       1119 TTNTATTTGCTCAACTATTTAATTGGAANTCGNCGTCCCTGACCTGCCNT 1070

  scaffold377|s      79493 CTTCTGTAATGGCCCTCCTCTATGACTTTCAAAACCCCACGTCCC-ACGC 79541
                               i iv i v     vivi    v  v    -    i  i   -    
C rnd-1_family-       1069 CTTCCGCCACGCCCCTCGCACATGAATTACAAA-CCCCGCGCCCCCACGC 1021

  scaffold377|s      79542 CGCGCCCTCTCGTGGC-----TTCAAT--CCAGAACCCCCCTAAAGAAGC 79584
                                    i  i   ----- ii  i--   i  -------        
C rnd-1_family-       1020 CGCGCCCTCCCGCGGCAGATATCTAACTGCCAAAA-------AAAGAAGC 978

  scaffold377|s      79585 AGGTCAATTGACCGTGCAAATGGTGAGTTGTGCTAATTTTTATTTTTCTT 79634
                              vvi       iiv v?          v  ---ii  i     vi --
C rnd-1_family-        977 AGGAAGATTGACCACTCCNATGGTGAGTTTTG---GCTTCTATTTGCC-- 933

  scaffold377|s      79635 CCATTAT---TTAATTTGATATGTCGGAGC---TGACCTGCCCTCTTCCG 79678
                            v i   ---   --    v i-   iv  ---        vv      v
C rnd-1_family-        932 CAACTATGTTTTA--TTGAAAC-TCGACGCCTCTGACCTGCGATCTTCCT 886

  scaffold377|s      79679 CCATTGCCCCCC-TCCATGAGTTAAA----CAC---CCACGCCGCGCCCT 79720
                              i-    ?i -  ?    i  iv ----   ---              
C rnd-1_family-        885 CCAC-GCCCNTCGTCNATGAATTGCAACCCCACGCCCCACGCCGCGCCCT 837

  scaffold377|s      79721 CCCGTGGCTTGAATTGAAAGGCTATAAAAAGAAGCCGGGCAATTGACCAC 79770
                               i   v?v    i v    - -          v  i    i     v
C rnd-1_family-        836 CCCGCGGCANCAATTAACAGGC-A-AAAAAGAAGCAGGACAATCGACCAA 789

  scaffold377|s      79771 ACCAGTGGTGAGTTTTTGTTAATTATTTTATTTTGTCAACTATATAAATG 79820
                           v iv            - i--         i  - iv v    v v v  
C rnd-1_family-        788 TCTCGTGGTGAGTTTT-GC--ATTATTTTACTT-GCAATCTATTTCATTG 743

  scaffold377|s      79821 GGAACCACCGTCCCTGACCTGCCATCT-TCTGCCATTGCCCC-CCTCCAT 79868
                           vi vi ivi i            i   -   v  --ii    -    i  
C rnd-1_family-        742 TAACTCGATGCCCCTGACCTGCCGTCTATCTCCC--CACCCCTCCTCTAT 695

  scaffold377|s      79869 GAGTTAAA-----------CACCCACGCCGCGCCCTCCCGTGGCTTGAAT 79907
                             i   v ----------- v i                    vvvv   
C rnd-1_family-        694 GAATTACAATCCCCACATGCCCTCACGCCGCGCCCTCCCGTGGGAGCAAT 645

  scaffold377|s      79908 TGAA-AGGCTATAAAAACAAGCCGGGCAATTGACCACACCAATGGTGAGT 79956
                            v  -    - -     v    v  i        ?  v  v         
C rnd-1_family-        644 TTAACAGGC-A-AAAAAGAAGCAGGACAATTGACNACTCCCATGGTGAGT 597

  scaffold377|s      79957 TTTTGTTAATTATTTTATTTTGTCAACTATTTAATTGGGAACCACCGTCC 80006
                              v vi -- -    i   vvi         ?    ?i vi iv     
C rnd-1_family-        596 TTTGGACA--T-TTTTGTTTGCCCAACTATTTNATTGNAACTCGACGTCC 550

  scaffold377|s      80007 CTGACCTGCCATCTTCTGCCATTGCCCCCCTCCATGAGT--TAAACACC- 80053
                                    v      iv   i     i   ?     i --i       -
C rnd-1_family-        549 CTGACCTGCGATCTTCCTCCACTGCCCTCCTNCATGAATAACAAACACCA 500

  scaffold377|s      80054 ---CACGCCAC-----CCTCCCATGGCTCAAATCTAA-AGCCTGAA--AA 80092
                           ---      i -----    i ii   v?  i     -  ---   --  
C rnd-1_family-        499 CGTCACGCCGCGCCCTCCTCTCGCGGCANAAGTCTAACAG---GAAGAAA 453

  scaffold377|s      80093 AGAGGGAAGACAATTGACCACACCCATGGTTAGTTTTTCAATTCTTTTAT 80142
                              i v i         v  iv   i    v        i          
C rnd-1_family-        452 AGAAGCAGGACAATTGAACATTCCCGTGGTGAGTTTTTCGATTCTTTTAT 403

  scaffold377|s      80143 TTGCCAAACTATTTAATTTGAAATTACTATTTGCCCTCATCATGTCATCT 80192
                                ? ?          --   --   ? i     ii v v  i     
C rnd-1_family-        402 TTGCCNANCTATTTAATT--AAA--ACTNTCTGCCCCTAACCTGCCATCT 357

  scaffold377|s      80193 TCCCACTACCCCCACCACAACCATGAAATATAACCCCCACTCCCACAGAA 80242
                                 --------             v  i  i             vi 
C rnd-1_family-        356 TCCCAC--------CCACAACCATGAATTACAATCCCCACTCCCACACGA 315

  scaffold377|s      80243 CTTCCCTCCCAT-TGCATCAATCTAAACA----------AATGATGT--- 80278
                            ?          -i            -  ----------      ? ---
C rnd-1_family-        314 CNTCCCTCCCATGCGCATCAATCTAA-CAGGTTTTGTGTAATGATNTAAT 266

  scaffold377|s      80279 TGTTTTGAATTGATATATTTGTTTTT-GTCCCCATTGTAAACCTAAATTT 80327
                                 vv-ii ii  ii        -    -- vi      -    v  
C rnd-1_family-        265 TGTTTTCT-CCGGCATGCTTGTTTTTAGTCC--AACGTAAAC-TAAAGTT 220

  scaffold377|s      80328 CAAAATTATTGTTCGGAAATATTATTACATTTCAAAAATGGTTTTTGTAG 80377
                            i    -----------                                 
C rnd-1_family-        219 CGAAAT-----------AATATTATTACATTTCAAAAATGGTTTTTGTAG 181

  scaffold377|s      80378 GGACAGAGTTAACATGTTATTTTTCGTGTTTACTCCTACTACCCGGAGGG 80427
                                                  v                          
C rnd-1_family-        180 GGACAGAGTTAACATGTTATTTTACGTGTTTACTCCTACTACCCGGAGGG 131

  scaffold377|s      80428 GGGAGTACTTGTTAGTAAATATGTTAGTAAGGAAATTGGAGTTCATCG-A 80476
                                             ?                       i     - 
C rnd-1_family-        130 GGGAGTACTTGTTAGTAANTATGTTAGTAAGGAAATTGGAGTCCATCGGA 81

  scaffold377|s      80477 CACACGAAATATTC--TAAT-CTGTTAGTTAAAATGTTAGCAAAAACGGA 80523
                            v -  --- v   --i   -i                            
C rnd-1_family-         80 CTC-CG---TCTTCATCAATGTTGTTAGTTAAAATGTTAGCAAAAACGGA 35

  scaffold377|s      80524 C-CTGTTAGTAAGTATGTAAGTAAATTGGAAAAA 80556
                            -i          vv      i  i--  v    
C rnd-1_family-         34 CGTTGTTAGTAAGACTGTAAGCAAG--GGCAAAA 3

Matrix = 20p43g.matrix
Kimura (with divCpGMod) = 16.47
Transitions / transversions = 1.17 (102/87)
Gap_init rate = 0.09 (109 / 1261), avg. gap size = 1.40 (153 / 109)

7267 10.00 3.56 1.83 scaffold377|size99072 79527 80707 (18239) C rnd-1_family-13#Unknown (0) 1201 1 m_b2941s001i73 120180

  scaffold377|s      79527 CCCCACGTCCCACGCCGCGCCCTCTCGTGGCTTCAATCCAGAACCCCCCT 79576
                                  i             -  i  i                 v  vv
C rnd-1_family-       1201 CCCCACGCCCCACGCCGCGCC-TCCCGCGGCTTCAATCCAGAACCGCCAA 1153

  scaffold377|s      79577 AAAGAAGCAGGTCAATTGACCGTGCAAATGGTGAGTTGTGCTAATTTTTA 79626
                                      v             i i         v   -i      v
C rnd-1_family-       1152 AAAGAAGCAGGACAATTGACCGTGCGAGTGGTGAGTTTTGC-GATTTTTT 1104

  scaffold377|s      79627 TTTTTCTTCCATTATTTAATTTGATATGTCGGAGCTGACCTGCCCTCTTC 79676
                           ?v i vv  v              vvi    v-          v-     
C rnd-1_family-       1103 NATCTGGTCAATTATTTAATTTGAATCGTCGC-GCTGACCTGCA-TCTTC 1056

  scaffold377|s      79677 CGCCATTGCCCCCCTCCATGAGTTAAA-----CAC---CCACGCCGCGCC 79718
                           i  v iv    i    i    i   v -----   ---            
C rnd-1_family-       1055 TGCAACGGCCCTCCTCTATGAATTACAAACCCCACGCCCCACGCCGCGCC 1006

  scaffold377|s      79719 CTCCCGTGGCTTGAATTGAAAGGCTATAAAAAGAAGCCGGGCAATTGACC 79768
                                 i     v   iv i iv ivi v        v  i         
C rnd-1_family-       1005 CTCCCGCGGCTTCAATCCAGAACCCCCATAAAGAAGCAGGACAATTGACC 956

  scaffold377|s      79769 ACACCAGTGGTGAGT---TTTTGTTAATTATTTTATTTTG--TCAACTAT 79813
                           iii v       -  ---     iv    --        v--    i   
C rnd-1_family-        955 GTGCAAGTGGTG-GTGAGTTTTGCGAATT--TTTATTTTTCTTCAATTAT 909

  scaffold377|s      79814 ATAAATGGGAACCACCGTCC---CTGACCTGCCATCTTCTGCCATTGCCC 79860
                           v ? v v iv i----    ---          ?          iiv   
C rnd-1_family-        908 TTNATTTGATAT----GTCCGAGCTGACCTGCCNTCTTCTGCCACCCCCC 863

  scaffold377|s      79861 CCCTCCATGAGTTA--AACACCCACGCCGCGCCCTCCCGTGGCTTGAATT 79908
                           i    i    i i --   -                         v    
C rnd-1_family-        862 TCCTCTATGAATCACAAAC-CCCACGCCGCGCCCTCCCGTGGCTTCAATT 814

  scaffold377|s      79909 GAAAGGCTATAAAAACAAGCCGGGCAATTGACCACACCAATGGTGAGTTT 79958
                           ?    v         v                   i              
C rnd-1_family-        813 NAAAGCCTATAAAAAGAAGCCGGGCAATTGACCACGCCAATGGTGAGTTT 764

  scaffold377|s      79959 TTGTTAATTATTTTATTTTGTCAACTATTTAATTGGGAACCACCGTCCCT 80008
                               ? -           i           ?         v         
C rnd-1_family-        763 TTGTNA-TTATTTTATTTCGTCAACTATTTNATTGGGAACGACCGTCCCT 715

  scaffold377|s      80009 GACCTGCCATCTTCTGCCATTGCCCCCCTCCATGAGTTAAACACCCACGC 80058
                                                              i      i       
C rnd-1_family-        714 GACCTGCCATCTTCTGCCATTGCCCCCCTCCATGAATTAAACGCCCACGC 665

  scaffold377|s      80059 CACCCTCCCATGGCTCAAATCTAAAGCCTGAAAAAGAGGGAAGACAATTG 80108
                            i       i     i?                    i v i        
C rnd-1_family-        664 CGCCCTCCCGTGGCTTNAATCTAAAGCCTGAAAAAGAAGCAGGACAATTG 615

  scaffold377|s      80109 ACCACACCCATGGTTAGTTTTTCAATTCTTTTATTTGCCAAACTATTTAA 80158
                             i      i    v        i   ?                      
C rnd-1_family-        614 ACTACACCCGTGGTGAGTTTTTCGATTNTTTTATTTGCCAAACTATTTAA 565

  scaffold377|s      80159 TTTGAAATTACTATTTGCCCTCATCATGTCATCTTCCCACTACCCCC-AC 80207
                                     i   i      ? i    i            i     -  
C rnd-1_family-        564 TTTGAAATTATTATCTGCCCTNACCATGCCATCTTCCCACTGCCCCCCAC 515

  scaffold377|s      80208 CACAACCATGAAATATAACCCCCACTCCCACAGAACTTCCCTCCCATTGC 80257
                                       v  i                               ?  
C rnd-1_family-        514 CACAACCATGAATTACAACCCCCACTCCCACAGAACTTCCCTCCCATNGC 465

  scaffold377|s      80258 ATCAATCTAAACAAATGATGTTGTTTTGAATTGATATATTTGTTTTTGTC 80307
                                     -              v  v v       v       i   
C rnd-1_family-        464 ATCAATCTAA-CAAATGATGTTGTTGTGTAATGATATAGTTGTTTTCGTC 416

  scaffold377|s      80308 CCCATTGTAAACCTAAATTTCAAAATTATTGTTCGGAAATATTATTACAT 80357
                                                    ?                        
C rnd-1_family-        415 CCCATTGTAAACCTAAATTTCAAAANTATTGTTCGGAAATATTATTACAT 366

  scaffold377|s      80358 TTCAAAAATGGTTTTTGTAGGGACAGAGTTA--ACATG-TTATTTTTCGT 80404
                                                          --     -       v   
C rnd-1_family-        365 TTCAAAAATGGTTTTTGTAGGGACAGAGTTAACACATGTTTATTTTACGT 316

  scaffold377|s      80405 GTTTACTCCTACTACCCGGAGGGGGGAGTACTTGTTAGTAAATATGTTAG 80454
                                                                    ?        
C rnd-1_family-        315 GTTTACTCCTACTACCCGGAGGGGGGAGTACTTGTTAGTAANTATGTTAG 266

  scaffold377|s      80455 TAAGGAAATTGGAGTTCATC-GACACACGAAATATTC--TAAT-CTGTTA 80500
                                          i    -   v -  --- v   --i   -i     
C rnd-1_family-        265 TAAGGAAATTGGAGTCCATCGGACTC-CG---TCTTCATCAATGTTGTTA 220

  scaffold377|s      80501 GTTAAAATGTTAGCAAAAACGGAC-CTGTTAGTAAGTATGTAAGTAAATT 80549
                                                   -           vv      i  ---
C rnd-1_family-        219 GTTAAAATGTTAGCAAAAACGGACGCTGTTAGTAAGACTGTAAGCAA--- 173

  scaffold377|s      80550 GG--AAAAATCGATGAATTTTGTTAAGAGCCACAAATATCTAACAGATTA 80597
                             --                   ii  i  v  - ?  v       ?   
C rnd-1_family-        172 GGCCAAAAATCGATGAATTTTGTCGAGGGCAAC-ANTAACTAACAGNTTA 124

  scaffold377|s      80598 ACTAACAAGTCCGATTT-----------CGAGAAGGTTTCTGCCTAGTAT 80636
                                            -----------        ?       i     
C rnd-1_family-        123 ACTAACAAGTCCGATTTTTCACGAACTGCGAGAAGGNTTCTGCCCAGTAT 74

  scaffold377|s      80637 CAAACCTACATGC-ACATGTTAGTAAGCCCTTTGGTTTTTACTAACAG-C 80684
                           ? ??         - i?      i   v  ?  v i   i        - 
C rnd-1_family-         73 NANNCCTACATGCGATNTGTTAGCAAGACCNTTTGCTTTCACTAACAGTC 24

  scaffold377|s      80685 TTACTAACAATTCGTTTGCAGTG 80707
                                    ?i            
C rnd-1_family-         23 TTACTAACANCTCGTTTGCAGTG 1

Matrix = 20p43g.matrix
Kimura (with divCpGMod) = 9.42
Transitions / transversions = 1.27 (65/51)
Gap_init rate = 0.03 (39 / 1180), avg. gap size = 1.64 (64 / 39)


5725 5.69 0.14 0.00 scaffold377|size99072 80707 81409 (17537) rnd-1_family-415#Unknown 411 1114 (299) m_b2941s001i74 120181

  scaffold377|s      80707 GTACATGCAGTTACACAAGAGTGTAGAAATAAAACAGTAATAACATTTAA 80756
                                                  v                          
  rnd-1_family-        411 GTACATGCAGTTACACAAGAGTGAAGAAATAAAACAGTAATAACATTTAA 460

  scaffold377|s      80757 ATGCTTCTAAA-TTTCCATTAAATGCACATTAGATTATTTATTGACGAAT 80805
                                      -               i    i                 
  rnd-1_family-        461 ATGCTTCTAAAATTTCCATTAAATGCATATTAAATTATTTATTGACGAAT 510

  scaffold377|s      80806 GCTGTTATTGACAACAGTGTTCACAGATGTGTTTGGGCTCATCTCTAGTG 80855
                                v      i                               vv  i 
  rnd-1_family-        511 GCTGTGATTGACGACAGTGTTCACAGATGTGTTTGGGCTCATCTGGAGCG 560

  scaffold377|s      80856 CTGGGTGATGGGTTGGTCTTGTCTTTTAGGAGCTTGACGGGAATTGGGAT 80905
                                        i          ?  i         i         v  
  rnd-1_family-        561 CTGGGTGATGGGTCGGTCTTGTCTNTTGGGAGCTTGATGGGAATTGGCAT 610

  scaffold377|s      80906 GCCAGGTATGCCACAGAGTTGTTGAGCAGCGCAGGCGCCAAGTTCCATGG 80955
                                 i                                           
  rnd-1_family-        611 GCCAGGCATGCCACAGAGTTGTTGAGCAGCGCAGGCGCCAAGTTCCATGG 660

  scaffold377|s      80956 AAAATTGGTTTGTACGATGGGAATGTGTTGGTGTTCTGAAAATGTGTTTG 81005
                                        i     vv              v              
  rnd-1_family-        661 AAAATTGGTTTGTGCGATGCTAATGTGTTGGTGTTATGAAAATGTGTTTG 710

  scaffold377|s      81006 CTTACACAAATTTGTTCATGCGATGCAAATGATGTGCTGGCATGATGCAA 81055
                                                                     i       
  rnd-1_family-        711 CTTACACAAATTTGTTCATGCGATGCAAATGATGTGCTGGCACGATGCAA 760

  scaffold377|s      81056 CATTGTTTTGCATCATGCAAATGTGCTCACGCAACCAATTTGCTATGAAA 81105
                                                    i  i     i i             
  rnd-1_family-        761 CATTGTTTTGCATCATGCAAATGTGTTCGCGCAATCGATTTGCTATGAAA 810

  scaffold377|s      81106 TGAAAGTCTGCCATTCATTTGCATGATTTGTGTGGTCTACAGTATGGGTA 81155
                                         ?        i   i  i                i  
  rnd-1_family-        811 TGAAAGTCTGCCATNCATTTGCACGATCTGCGTGGTCTACAGTATGGATA 860

  scaffold377|s      81156 GTTAGTCGAGCAATGTTGGGATTTACATAATATATCATGATGCAATAAGT 81205
                                      i                   i  ?i      i       
  rnd-1_family-        861 GTTAGTCGAGCGATGTTGGGATTTACATAATGTANTATGATGTAATAAGT 910

  scaffold377|s      81206 ATGGTTTGATATCGTAGAGAACAGAAAGTGTTTTGTGTGTGTTCTTTCAC 81255
                                v          v              iv  i        i     
  rnd-1_family-        911 ATGGTATGATATCGTACAGAACAGAAAGTGTCGTGCGTGTGTTCCTTCAC 960

  scaffold377|s      81256 TCGATCTGTGGGCCATCAAGTTTTGGCGCCAAAATTAGATTTCCGGCCAG 81305
                           v     v                            ?        v     
  rnd-1_family-        961 ACGATCGGTGGGCCATCAAGTTTTGGCGCCAAAATNAGATTTCCCGCCAG 1010

  scaffold377|s      81306 AATTCTTTGGCTCTCAAATCTTGCACATATAGCTGTAGTGCACATATACT 81355
                                               v                             
  rnd-1_family-       1011 AATTCTTTGGCTCTCAAATCGTGCACATATAGCTGTAGTGCACATATACT 1060

  scaffold377|s      81356 GAAGTGCACATATAGCCGTGTTGCGACTGTATATCAAAATAATCTGCAGA 81405
                                                                             
  rnd-1_family-       1061 GAAGTGCACATATAGCCGTGTTGCGACTGTATATCAAAATAATCTGCAGA 1110

  scaffold377|s      81406 AGGT 81409
                               
  rnd-1_family-       1111 AGGT 1114

Matrix = 20p43g.matrix
Kimura (with divCpGMod) = 4.44
Transitions / transversions = 1.67 (25/15)
Gap_init rate = 0.00 (1 / 702), avg. gap size = 1.00 (1 / 1)


446 30.19 0.00 1.26 scaffold377|size99072 81385 81545 (17401) rnd-5_family-2929#Unknown 653 811 (0) m_b2941s001i75 120182

  scaffold377|s      81385 TATATCAAAATAATCTGCAGAAGGTGAGGAATTAAAGTATTTCCCACAAA 81434
                             i        i   iv ivi vvi        iv         ii    
  rnd-5_family-        653 TACATCAAAATGATCCTCGTGATTCGAGGAATTGTAGTATTTCCTGCAAA 702

  scaffold377|s      81435 AATGGCGTGCGGGCGACGTGGAAAAAGTTAGGGTTTGTCAAAGATAATCA 81484
                            vi  iv v i i  ? i  vi        v i iv   i    v  vi-
  rnd-5_family-        703 ATCGGTCTCCAGACGNCATGTGAAAAGTTATGATCGGTCGAAGAAAAAT- 751

  scaffold377|s      81485 GCAAGAATTGTTATTTTTTTGTTACAAAATGGGGTGCATCAAGACTACAC 81534
                            ii       -  ?v              iv  vi  iv  vi i vv  
  rnd-5_family-        752 GTGAGAATTG-TANATTTTTGTTACAAAACTGGTCGCGACATAATTCAAC 800

  scaffold377|s      81535 TTAAACTCGTA 81545
                            i     v   
  rnd-5_family-        801 TCAAACTGGTA 811

Matrix = 20p43g.matrix
Kimura (with divCpGMod) = 33.11
Transitions / transversions = 1.29 (27/21)
Gap_init rate = 0.01 (2 / 160), avg. gap size = 1.00 (2 / 2)


475 23.84 1.52 1.52 scaffold377|size99072 81410 81541 (17405) genome_7_17953#DNA 1155 1286 (2) m_b2941s001i76 120183

  scaffold377|s      81410 GAGGAATTAA-AGTATTTCCCACAAAAATGGCG-TGCGGGCGACGTGGAA 81457
                                   vi-         iv    -- v   - v  i  vvi   ii 
  genome_7_1795       1155 GAGGAATTTGTAGTATTTCCTCCAAA--TCGCGCTCCGAGCTCTGTGAGA 1202

  scaffold377|s      81458 AAAGTTAGGGTTTGTCAAAGATAATCAGCAAGAATTGTTATTTTTTTGTT 81507
                                  vi  ivi  v v  v   i i i     i v            
  genome_7_1795       1203 AAAGTTATAGTCAATCTACGAAAATTAACGAGAATCGATATTTTTTTGTT 1252

  scaffold377|s      81508 ACAAAATGGGGTGCATCAAGACTACACTTAAACT 81541
                                         ii  iv     vv       
  genome_7_1795       1253 ACAAAATGGGGTGCGCCAGTACTACTGTTAAACT 1286

Matrix = 20p43g.matrix
Kimura (with divCpGMod) = 25.84
Transitions / transversions = 1.07 (16/15)
Gap_init rate = 0.03 (4 / 131), avg. gap size = 1.00 (4 / 4)


2537 4.01 0.33 0.00 scaffold377|size99072 81541 81839 (17107) rnd-1_family-415#Unknown 1114 1413 (0) m_b2941s001i77 120184

  scaffold377|s      81541 TCGTACTCGAGGTTTGCAGCC-TTTGCAGCTCTTTGCAAGCAGATCATCG 81589
                                   i            -         v      i       i   
  rnd-1_family-       1114 TCGTACTCAAGGTTTGCAGCCGTTTGCAGCTGTTTGCAGGCAGATCGTCG 1163

  scaffold377|s      81590 CTAGCTGGTCCTCCTCTAGCCTGCTCTCGCAGCATCTAAAGCATATGTCA 81639
                                                                        i    
  rnd-1_family-       1164 CTAGCTGGTCCTCCTCTAGCCTGCTCTCGCAGCATCTAAAGCATACGTCA 1213

  scaffold377|s      81640 AGCAAACGACACCTATCACCATGGACCACCAATTTCCGCCCCGTTGGCAT 81689
                                                i                            
  rnd-1_family-       1214 AGCAAACGACACCTATCACCACGGACCACCAATTTCCGCCCCGTTGGCAT 1263

  scaffold377|s      81690 CACGGTGTAAATATTTGTTTACCATCGACAATTTCGGAATTGCTTCCATG 81739
                                        v               i                 i  
  rnd-1_family-       1264 CACGGTGTAAATAATTGTTTACCATCGACGATTTCGGAATTGCTTCCGTG 1313

  scaffold377|s      81740 CTGTTGCTGTCTCCTTCCGCCGAACCGATTTCCCAGCTATCAAGACAGCT 81789
                             i                                               
  rnd-1_family-       1314 CTATTGCTGTCTCCTTCCGCCGAACCGATTTCCCAGCTATCAAGACAGCT 1363

  scaffold377|s      81790 GACCGAGTACCACATCCTGAATTATTTCTTAGCAATCAGCGGTCCAACAG 81839
                               v             v                               
  rnd-1_family-       1364 GACCCAGTACCACATCCTCAATTATTTCTTAGCAATCAGCGGTCCAACAG 1413

Matrix = 20p43g.matrix
Kimura (with divCpGMod) = 2.55
Transitions / transversions = 2.00 (8/4)
Gap_init rate = 0.00 (1 / 298), avg. gap size = 1.00 (1 / 1)

869 2.04 0.00 0.00 scaffold377|size99072 81782 81879 (17067) rnd-1_family-3#Unknown 1 98 (1892) m_b2941s001i78 120184

  scaffold377|s      81782 AGACAGCTGACCGAGTACCACATCCTGAATTATTTCTTAGCAATCAGCGG 81831
                                       v             v                       
  rnd-1_family-          1 AGACAGCTGACCCAGTACCACATCCTCAATTATTTCTTAGCAATCAGCGG 50

  scaffold377|s      81832 TCCAACAGAAGGGTTCTGTGCCATGCAGGGAATAATCGGGCCAATCGC 81879
                                                                           
  rnd-1_family-         51 TCCAACAGAAGGGTTCTGTGCCATGCAGGGAATAATCGGGCCAATCGC 98

Matrix = 20p43g.matrix
Kimura (with divCpGMod) = 2.07
Transitions / transversions = 0.00 (0/2)
Gap_init rate = 0.00 (0 / 97), avg. gap size = 0.0 (0 / 0)


14410 7.77 0.96 0.32 scaffold377|size99072 82563 84446 (14500) rnd-1_family-3#Unknown 95 1990 (0) m_b2941s001i79 120184

  scaffold377|s      82563 TTGTACAGGATCAAGAGCTGGGAATTGGGCCATTACTCTGCAAGAGCTGC 82612
                            i i                                              
  rnd-1_family-         95 TCGCACAGGATCAAGAGCTGGGAATTGGGCCATTACTCTGCAAGAGCTGC 144

  scaffold377|s      82613 AGCCAAGTAATAGAGTTAAGGGATCATCCGTTGGGAGAACAAATAACACA 82662
                                    i                                        
  rnd-1_family-        145 AGCCAAGTAGTAGAGTTAAGGGATCATCCGTTGGGAGAACAAATAACACA 194

  scaffold377|s      82663 AATGATTAAAGAAATAATACGCAGTTTGCCACTTTTGAATTTATTTTTAA 82712
                                 v               i                           
  rnd-1_family-        195 AATGATAAAAGAAATAATACGCGGTTTGCCACTTTTGAATTTATTTTTAA 244

  scaffold377|s      82713 CTCATTTGAACCAATTGGCCATGTCCTCAGCTAGCCTTTCAGTCCCCTTT 82762
                                                                             
  rnd-1_family-        245 CTCATTTGAACCAATTGGCCATGTCCTCAGCTAGCCTTTCAGTCCCCTTT 294

  scaffold377|s      82763 TCCAGTTCTGAAATTTCCACCTTTCCAAA-GCATCCCTACATTCTTCCCC 82811
                                                        -                    
  rnd-1_family-        295 TCCAGTTCTGAAATTTCCACCTTTCCAAAAGCATCCCTACATTCTTCCCC 344

  scaffold377|s      82812 CGCTGAATTTCTCACCCTGCTTGATTGCAATAGTTCTGGGGGCCCCCACC 82861
                           -        -                                        
  rnd-1_family-        345 -GCTGAATT-CTCACCCTGCTTGATTGCAATAGTTCTGGGGGCCCCCACC 392

  scaffold377|s      82862 TTGGGCTTTCTTGCCAACATCCACAGACCAGGATAGACACGATGCATCAA 82911
                                                   i                         
  rnd-1_family-        393 TTGGGCTTTCTTGCCAACATCCACGGACCAGGATAGACACGATGCATCAA 442

  scaffold377|s      82912 ACAACCCGGAGCTTCGTCCTAGGAGCTGCCGACAACGACCAAATAGTTTC 82961
                                                                             
  rnd-1_family-        443 ACAACCCGGAGCTTCGTCCTAGGAGCTGCCGACAACGACCAAATAGTTTC 492

  scaffold377|s      82962 AAACTCCTCCAGGAACAACTTACGTGCATCATCACTCACAAATTTGTCAA 83011
                                                                             
  rnd-1_family-        493 AAACTCCTCCAGGAACAACTTACGTGCATCATCACTCACAAATTTGTCAA 542

  scaffold377|s      83012 TGAGTGACAATCTAGCATTTAAAAGAATCACACAAGTACCCATTCCAACC 83061
                                                                             
  rnd-1_family-        543 TGAGTGACAATCTAGCATTTAAAAGAATCACACAAGTACCCATTCCAACC 592

  scaffold377|s      83062 TCATTGCATATTCCTTCAACGGCTGACGCAATGGGAGGGAAGTTCTGTGA 83111
                                        i            i                      i
  rnd-1_family-        593 TCATTGCATATTCTTTCAACGGCTGATGCAATGGGAGGGAAGTTCTGTGG 642

  scaffold377|s      83112 GAGTGGGGGTTGTAATTCATGGTTGTGGTGGGGGGAGTGATGCCATGATA 83161
                                         ?                           v      i
  rnd-1_family-        643 GAGTGGGGGTTGTANTTCATGGTTGTGGTGGGGGGAGTGATGACATGATG 692

  scaffold377|s      83162 AGGGCAGATAATAATTTCAAATTAAATAGTTTGGCAAATAAAACAATCGA 83211
                                                                      v      
  rnd-1_family-        693 AGGGCAGATAATAATTTCAAATTAAATAGTTTGGCAAATAAAAGAATCGA 742

  scaffold377|s      83212 AAAACTCAACATTGGGTGTAGTCAATGGTCCTCCTTCTTTTCCAGGCTTT 83261
                                   v  -              v       i      i        
  rnd-1_family-        743 AAAACTCACCA-TGGGTGTAGTCAATTGTCCTCCCTCTTTTTCAGGCTTT 791

  scaffold377|s      83262 AGATTGAAGACATGGGAGGGCAGCGTGGGCATTTAATTCATCGAGGAGAG 83311
                                ?   v  i        i        i     i    v    i i 
  rnd-1_family-        792 AGATTNAAGCCACGGGAGGGCGGCGTGGGCGTTTAACTCATGGAGGGGGG 841

  scaffold377|s      83312 CAATGGTAGAAGATAGCAGGTCAGGGTTGTTAATTTGGAATAACATAGCT 83361
                                 i       i           vi v vi  ivv   v v    i 
  rnd-1_family-        842 CAATGGCAGAAGATGGCAGGTCAGGGACGGTCGTTCCCAATTAAATAGTT 891

  scaffold377|s      83362 GACGAAA-AAAAT--T-CACAAAACTCACCATTGATGTGGTCATTTGCCC 83407
                              i   -     -- -                 i        v      
  rnd-1_family-        892 GACAAAATAAAATAATACACAAAACTCACCATTGGTGTGGTCAATTGCCC 941

  scaffold377|s      83408 AGCTAATTTTTATTGGCTTTAAATTGAATCCGCGGGAGGGCGCGGCCTGG 83457
                           i   vv       v      ?    ?  v  i              v   
  rnd-1_family-        942 GGCTTCTTTTTATAGGCTTTNAATTNAAGCCACGGGAGGGCGCGGCGTGG 991

  scaffold377|s      83458 GGTTTGTGATTCATATATGAGGGGGGTGGGAGAAGATGGCATGTCAGCTC 83507
                                            -           v      ?    v        
  rnd-1_family-        992 GGTTTGTGATTCATATA-GAGGGGGGTGGCAGAAGANGGCAGGTCAGCTC 1040

  scaffold377|s      83508 GGTCATATCAAATGAAATAATGGAAGAAGAATAAAAATTCATAAAACTCA 83557
                             ?          ?       v      i           ii        
  rnd-1_family-       1041 GGNCATATCAAATNAAATAATTGAAGAAAAATAAAAATTCGCAAAACTCA 1090

  scaffold377|s      83558 CCATGTGCACGGTCAAGTGTCCCGCTACTTTATTTCGGTGTTAGGTCGAA 83607
                              i            v         v        ?  ?   i i i   
  rnd-1_family-       1091 CCACGTGCACGGTCAATTGTCCCGCTTCTTTATTTNGGNGTTGGATTGAA 1140

  scaffold377|s      83608 GTCACGGGAGGGAACGATGTGTGACGTGGTGTTTGTATTTCATAGAGGAG 83657
                            i i        vi  ii   v i             v   i        
  rnd-1_family-       1141 GCCGCGGGAGGGCGCGGCGTGGGGCGTGGTGTTTGTAATTCGTAGAGGAG 1190

  scaffold377|s      83658 GGCCATTGCAGGAGTAGGCAAGTCAGCGCGATGTTTCAAATTAAATAATT 83707
                               i      i  ?     i          i                  
  rnd-1_family-       1191 GGCCGTTGCAGAAGNAGGCAGGTCAGCGCGACGTTTCAAATTAAATAATT 1240

  scaffold377|s      83708 TACCAGATTAAAAAAATGGCAAAACTCACCAGTAGCACGGTCAATTGTCG 83757
                           v        -       ?             v v               v
  rnd-1_family-       1241 GACCAGATT-AAAAAATNGCAAAACTCACCACTTGCACGGTCAATTGTCC 1289

  scaffold377|s      83758 TGCTTCTTTTTGGTGGTTCTGAATTGAAGCCGCGGGAGCGCACGACGTGA 83807
                                        ?       i                v  i  i    i
  rnd-1_family-       1290 TGCTTCTTTTTGGNGGTTCTGGATTGAAGCCGCGGGAGGGCGCGGCGTGG 1339

  scaffold377|s      83808 GACGTGGGGTTCGTACATCATAGAGGAGGGCCGTTGCAGACGATGGTGAA 83857
                            i         i    v                       v     iiii
  rnd-1_family-       1340 GGCGTGGGGTTTGTACTTCATAGAGGAGGGCCGTTGCAGAAGATGGCAGG 1389

  scaffold377|s      83858 ACAGGTCGACAAATTCAAATTAAATAATTAACCAATTAAAAACACACAAA 83907
                               vv    i v   v            i            vv i i ?
  rnd-1_family-       1390 ACAGCACGACGATTTCCAATTAAATAATTGACCAATTAAAAAATCGCGAN 1439

  scaffold377|s      83908 TCTCAGCACTCACATGGTCAATTGTCCTGCTTCTTTTCCTCGTTGTTAGA 83957
                                v     i                         i         i  
  rnd-1_family-       1440 TCTCACCACTCGCATGGTCAATTGTCCTGCTTCTTTTTCTCGTTGTTGGA 1489

  scaffold377|s      83958 TTAAAGACGCGGTAAGAGTGCAGCGTGGGGCGTGGGGGATGGGGTTTTGA 84007
                             i   v     -     i  i               vi           
  rnd-1_family-       1490 TTGAAGCCGCGG-AAGAGCGCGGCGTGGGGCGTGGGGCGTGGGGTTTTGA 1538

  scaffold377|s      84008 ATGTCATGGAGGGGTAGTGGCAGAAGATGGCACGACAGGAGCATGAATTT 84057
                            v            v                 v      i  i       
  rnd-1_family-       1539 AAGTCATGGAGGGGGAGTGGCAGAAGATGGCAGGACAGGGGCGTGAATTT 1588

  scaffold377|s      84058 CCAATTAAATAGTTTCGCCGAAAGAAACATTGCAAAACACAACAACCAAC 84107
                                          v  v    i         i    i           
  rnd-1_family-       1589 CCAATTAAATAGTTTGGCAGAAAAAAACATTGCGAAACGCAACAACCAAC 1638

  scaffold377|s      84108 CTACCTTTTTGCCATATTGAAGGAAGCTCTTTTGCCAAGAGTTAGGGCGA 84157
                                         i  i v   iv  ii v          i i  v   
  rnd-1_family-       1639 CTACCTTTTTGCCACATCGCAGGGCGCCTTGTTGCCAAGAGCTGGGTCGA 1688

  scaffold377|s      84158 GAAGACGTGCCAACAAGCAGCTCAAAAGTCCACAAAATCGCGGAGGTACT 84207
                                  i      vv                 v   vi  v   i   v
  rnd-1_family-       1689 GAAGACGCGCCAACTTGCAGCTCAAAAGTCCACCAAAATGCTGAGATACG 1738

  scaffold377|s      84208 AGGGG--GGTTGTGGGGACGATGGGAAATCCCATCTTGC----------- 84244
                                -- i             v                -----------
  rnd-1_family-       1739 AGGGGGAGATTGTGGGGACGATCGGAAATCCCATCTTGCTGTAGTGAAGT 1788

  scaffold377|s      84245 CATGAAAATAATGGGCGTGGCGTGAGCTTGATCTGTTGTGGCCATCCATG 84294
                             i              i          i                   i 
  rnd-1_family-       1789 CACGAAAATAATGGGCGCGGCGTGAGCTCGATCTGTTGTGGCCATCCACG 1838

  scaffold377|s      84295 TTGTTTACTGTGTGTTCACGAACATGTTACGACAAGTTACGACCACGACC 84344
                                                                             
  rnd-1_family-       1839 TTGTTTACTGTGTGTTCACGAACATGTTACGACAAGTTACGACCACGACC 1888

  scaffold377|s      84345 AAGTTACTACCACAAAAGTCGTAAGTTACGACCATGGTACTACCTTCAGA 84394
                                                                             
  rnd-1_family-       1889 AAGTTACTACCACAAAAGTCGTAAGTTACGACCATGGTACTACCTTCAGA 1938

  scaffold377|s      84395 GTCGTCACTGACGACCATGTTACTACACCAAAAGTCGTCCGGTACGACCA 84444
                                                                             
  rnd-1_family-       1939 GTCGTCACTGACGACCATGTTACTACACCAAAAGTCGTCCGGTACGACCA 1988

  scaffold377|s      84445 TG 84446
                             
  rnd-1_family-       1989 TG 1990

Matrix = 20p43g.matrix
Kimura (with divCpGMod) = 6.47
Transitions / transversions = 1.43 (86/60)
Gap_init rate = 0.01 (12 / 1883), avg. gap size = 2.00 (24 / 12)

1175 18.08 12.75 1.27 scaffold377|size99072 84339 84691 (14255) rnd-4_family-1649#Unknown 311 703 (0) m_b2941s001i82 120184

  scaffold377|s      84339 ACGACCAAGTTACTACCACAAAAGTCGTAAGTTACGACCATGGT-ACTAC 84387
                                 v   v  v   i v i      v          -i   -     
  rnd-4_family-        311 ACGACCTAGTGACGACCGCCAGAGTCGTCAGTTACGACC-CGGTGACTAC 359

  scaffold377|s      84388 CTTCAGA-------GTCGTCACTGACGACC-AT---------GTTACTAC 84420
                            ?i   i-------  viiv          -  ---------  ?  v  
  rnd-4_family-        360 CNCCAGGTGACCCTGTGACAACTGACGACCCATTNNTCGTCAGTNACGAC 409

  scaffold377|s      84421 ACCAA--------AAGTCGTC---CGGTAC---GACCATGTTACGACACC 84456
                           -   ?-------- v ? i  ---i   v ---     v  v i   vi?
  rnd-4_family-        410 -CCANTTTCCTTGATGNCATCANTTGGTCCTAGGACCAGGTGATGACCTN 458

  scaffold377|s      84457 AAAAGTCGTCCGGTACGACCATGTTACGACACCAAAAGTCATCCGTGACG 84506
                           vvi       i v        ?  v     v vv i    i  v  v   
  rnd-4_family-        459 CTGAGTCGTCTGTTACGACCANGTGACGACCCGCAGAGTCGTCGGTTACG 508

  scaffold377|s      84507 ACCATGTTACGACAGCCAAAGTCGTCAGTTA-CGACCATTGGACGACCGT 84555
                               -  v     vv? ii            -    v vvv       ?i
  rnd-4_family-        509 ACCA-GTGACGACCCNCGGAGTCGTCAGTTATCGACAAGGTGACGACCNC 557

  scaffold377|s      84556 TTG--TCGTCTGTTAAAGAAGTAACTGACAACTCGGACGACCCATCTGAC 84603
                           iv --     v         v        i              v     
  rnd-4_family-        558 CAGAGTCGTCAGTTAAAGAATTAACTGACGACTCGGACGACCCAACTGAC 607

  scaffold377|s      84604 GACAACTGACGAC---AC-------GTCGCGACTGAAGTGACGACTCTAG 84643
                                v v     ---  -------    i                  v 
  rnd-4_family-        608 GACAAGTCACGACCGGACTACTTTGGTCGTGACTGAAGTGACGACTCTCG 657

  scaffold377|s      84644 ACTAGATTTTTTCGCTAAAATGAAGATATTTTTAGCGAGTTGCCTGTC 84691
                           v v i -  v          -i           i              
  rnd-4_family-        658 CCGAAA-TTATTCGCTAAAA-AAAGATATTTTTGGCGAGTTGCCTGTC 703

Matrix = 20p43g.matrix
Kimura (with divCpGMod) = 19.55
Transitions / transversions = 0.62 (24/39)
Gap_init rate = 0.05 (16 / 352), avg. gap size = 3.12 (50 / 16)

233 14.90 0.00 2.13 scaffold377|size99072 84650 84697 (14249) rnd-1_family-56#Unknown 308 354 (0) m_b2941s001i83 120184

  scaffold377|s      84650 TTTTTTCGCTAAAATGAAGATATTTTTAGCGAGTTGCCTGTCTTGCCG 84697
                               v    i      vvv-       v                  i 
  rnd-1_family-        308 TTTTATCGCCAAAATGTCC-TATTTTTTGCGAGTTGCCTGTCTTGCTG 354

Matrix = 20p43g.matrix
Kimura (with divCpGMod) = 16.61
Transitions / transversions = 0.40 (2/5)
Gap_init rate = 0.02 (1 / 47), avg. gap size = 1.00 (1 / 1)


1326 12.30 5.69 0.78 scaffold377|size99072 84323 84568 (14378) C rnd-1_family-29#Unknown (112) 311 54 m_b2941s001i80 120185

  scaffold377|s      84323 ACGACAAGTTACGACC-ACGACCAAGTTACTACCAC---------AAAA- 84361
                               -    v     i-i     i  vi  v   i ---------    -
C rnd-1_family-        311 ACGA-AAGTGACGACTTGCGACCGAGACACGACCGCTGAGTCGTCAAAAT 263

  scaffold377|s      84362 GTCGTAAGTTACGACCATGGTACTACCTTCAGAGTCGTCACTG-ACGACC 84410
                                           i  v       ?iv i       - v -      
C rnd-1_family-        262 GTCGTAAGTTACGACCGTGTTACTACCNCGAAAGTCGTC-CGGTACGACC 214

  scaffold377|s      84411 ATGTTACTACACCAAAAGTCGTCCGGTACGACCATGTTACGACACCAAAA 84460
                                  v   ? v         v vv                 ? ?   
C rnd-1_family-        213 ATGTTACGACANCCAAAGTCGTCAGTGACGACCATGTTACGACANCNAAA 164

  scaffold377|s      84461 GTCGTCCGGTACGACCATGTTACGACACCAAAAGTCATCCGTGACGACCA 84510
                                                      ? v      i     v       
C rnd-1_family-        163 GTCGTCCGGTACGACCATGTTACGACANCCAAAGTCGTCCGTTACGACCA 114

  scaffold377|s      84511 TGTTACGACAGCCAAAGTCGTCAGTTACGACCATTGGACGACCGTT--TG 84558
                                                    v        vvv      ?ii--v 
C rnd-1_family-        113 TGTTACGACAGCCAAAGTCGTCAGTGACGACCATGTTACGACCNCCAAAG 64

  scaffold377|s      84559 TCGTCTGTTA 84568
                                v    
C rnd-1_family-         63 TCGTCAGTTA 54

Matrix = 20p43g.matrix
Kimura (with divCpGMod) = 11.57
Transitions / transversions = 0.58 (11/19)
Gap_init rate = 0.03 (7 / 245), avg. gap size = 2.29 (16 / 7)

1405 10.70 0.00 0.00 scaffold377|size99072 84339 84553 (14393) C rnd-1_family-29#Unknown (171) 252 38 m_b2941s001i81 120185

  scaffold377|s      84339 ACGACCAAGTTACTACCACAAAAGTCGTAAGTTACGACCATGGTACTACC 84388
                                 iv         ? i        vv v          v   v  v
C rnd-1_family-        252 ACGACCGTGTTACTACCNCGAAAGTCGTCCGGTACGACCATGTTACGACA 203

  scaffold377|s      84389 TTCAGAGTCGTCACTGACGACCATGTTACTACACCAAAAGTCGTCCGGTA 84438
                           ?i  i        v               v   ? ?              
C rnd-1_family-        202 NCCAAAGTCGTCAGTGACGACCATGTTACGACANCNAAAGTCGTCCGGTA 153

  scaffold377|s      84439 CGACCATGTTACGACACCAAAAGTCGTCCGGTACGACCATGTTACGACAC 84488
                                           ? v           v                  v
C rnd-1_family-        152 CGACCATGTTACGACANCCAAAGTCGTCCGTTACGACCATGTTACGACAG 103

  scaffold377|s      84489 CAAAAGTCATCCGTGACGACCATGTTACGACAGCCAAAGTCGTCAGTTAC 84538
                            v      i  v                   v?                 
C rnd-1_family-        102 CCAAAGTCGTCAGTGACGACCATGTTACGACCNCCAAAGTCGTCAGTTAC 53

  scaffold377|s      84539 GACCATTGGACGACC 84553
                                ?vvv      
C rnd-1_family-         52 GACCANGTTACGACC 38

Matrix = 20p43g.matrix
Kimura (with divCpGMod) = 10.50
Transitions / transversions = 0.28 (5/18)
Gap_init rate = 0.00 (0 / 214), avg. gap size = 0.0 (0 / 0)


14410 7.77 0.96 0.32 scaffold377|size99072 82563 84446 (14500) rnd-1_family-3#Unknown 95 1990 (0) m_b2941s001i79 120184

  scaffold377|s      82563 TTGTACAGGATCAAGAGCTGGGAATTGGGCCATTACTCTGCAAGAGCTGC 82612
                            i i                                              
  rnd-1_family-         95 TCGCACAGGATCAAGAGCTGGGAATTGGGCCATTACTCTGCAAGAGCTGC 144

  scaffold377|s      82613 AGCCAAGTAATAGAGTTAAGGGATCATCCGTTGGGAGAACAAATAACACA 82662
                                    i                                        
  rnd-1_family-        145 AGCCAAGTAGTAGAGTTAAGGGATCATCCGTTGGGAGAACAAATAACACA 194

  scaffold377|s      82663 AATGATTAAAGAAATAATACGCAGTTTGCCACTTTTGAATTTATTTTTAA 82712
                                 v               i                           
  rnd-1_family-        195 AATGATAAAAGAAATAATACGCGGTTTGCCACTTTTGAATTTATTTTTAA 244

  scaffold377|s      82713 CTCATTTGAACCAATTGGCCATGTCCTCAGCTAGCCTTTCAGTCCCCTTT 82762
                                                                             
  rnd-1_family-        245 CTCATTTGAACCAATTGGCCATGTCCTCAGCTAGCCTTTCAGTCCCCTTT 294

  scaffold377|s      82763 TCCAGTTCTGAAATTTCCACCTTTCCAAA-GCATCCCTACATTCTTCCCC 82811
                                                        -                    
  rnd-1_family-        295 TCCAGTTCTGAAATTTCCACCTTTCCAAAAGCATCCCTACATTCTTCCCC 344

  scaffold377|s      82812 CGCTGAATTTCTCACCCTGCTTGATTGCAATAGTTCTGGGGGCCCCCACC 82861
                           -        -                                        
  rnd-1_family-        345 -GCTGAATT-CTCACCCTGCTTGATTGCAATAGTTCTGGGGGCCCCCACC 392

  scaffold377|s      82862 TTGGGCTTTCTTGCCAACATCCACAGACCAGGATAGACACGATGCATCAA 82911
                                                   i                         
  rnd-1_family-        393 TTGGGCTTTCTTGCCAACATCCACGGACCAGGATAGACACGATGCATCAA 442

  scaffold377|s      82912 ACAACCCGGAGCTTCGTCCTAGGAGCTGCCGACAACGACCAAATAGTTTC 82961
                                                                             
  rnd-1_family-        443 ACAACCCGGAGCTTCGTCCTAGGAGCTGCCGACAACGACCAAATAGTTTC 492

  scaffold377|s      82962 AAACTCCTCCAGGAACAACTTACGTGCATCATCACTCACAAATTTGTCAA 83011
                                                                             
  rnd-1_family-        493 AAACTCCTCCAGGAACAACTTACGTGCATCATCACTCACAAATTTGTCAA 542

  scaffold377|s      83012 TGAGTGACAATCTAGCATTTAAAAGAATCACACAAGTACCCATTCCAACC 83061
                                                                             
  rnd-1_family-        543 TGAGTGACAATCTAGCATTTAAAAGAATCACACAAGTACCCATTCCAACC 592

  scaffold377|s      83062 TCATTGCATATTCCTTCAACGGCTGACGCAATGGGAGGGAAGTTCTGTGA 83111
                                        i            i                      i
  rnd-1_family-        593 TCATTGCATATTCTTTCAACGGCTGATGCAATGGGAGGGAAGTTCTGTGG 642

  scaffold377|s      83112 GAGTGGGGGTTGTAATTCATGGTTGTGGTGGGGGGAGTGATGCCATGATA 83161
                                         ?                           v      i
  rnd-1_family-        643 GAGTGGGGGTTGTANTTCATGGTTGTGGTGGGGGGAGTGATGACATGATG 692

  scaffold377|s      83162 AGGGCAGATAATAATTTCAAATTAAATAGTTTGGCAAATAAAACAATCGA 83211
                                                                      v      
  rnd-1_family-        693 AGGGCAGATAATAATTTCAAATTAAATAGTTTGGCAAATAAAAGAATCGA 742

  scaffold377|s      83212 AAAACTCAACATTGGGTGTAGTCAATGGTCCTCCTTCTTTTCCAGGCTTT 83261
                                   v  -              v       i      i        
  rnd-1_family-        743 AAAACTCACCA-TGGGTGTAGTCAATTGTCCTCCCTCTTTTTCAGGCTTT 791

  scaffold377|s      83262 AGATTGAAGACATGGGAGGGCAGCGTGGGCATTTAATTCATCGAGGAGAG 83311
                                ?   v  i        i        i     i    v    i i 
  rnd-1_family-        792 AGATTNAAGCCACGGGAGGGCGGCGTGGGCGTTTAACTCATGGAGGGGGG 841

  scaffold377|s      83312 CAATGGTAGAAGATAGCAGGTCAGGGTTGTTAATTTGGAATAACATAGCT 83361
                                 i       i           vi v vi  ivv   v v    i 
  rnd-1_family-        842 CAATGGCAGAAGATGGCAGGTCAGGGACGGTCGTTCCCAATTAAATAGTT 891

  scaffold377|s      83362 GACGAAA-AAAAT--T-CACAAAACTCACCATTGATGTGGTCATTTGCCC 83407
                              i   -     -- -                 i        v      
  rnd-1_family-        892 GACAAAATAAAATAATACACAAAACTCACCATTGGTGTGGTCAATTGCCC 941

  scaffold377|s      83408 AGCTAATTTTTATTGGCTTTAAATTGAATCCGCGGGAGGGCGCGGCCTGG 83457
                           i   vv       v      ?    ?  v  i              v   
  rnd-1_family-        942 GGCTTCTTTTTATAGGCTTTNAATTNAAGCCACGGGAGGGCGCGGCGTGG 991

  scaffold377|s      83458 GGTTTGTGATTCATATATGAGGGGGGTGGGAGAAGATGGCATGTCAGCTC 83507
                                            -           v      ?    v        
  rnd-1_family-        992 GGTTTGTGATTCATATA-GAGGGGGGTGGCAGAAGANGGCAGGTCAGCTC 1040

  scaffold377|s      83508 GGTCATATCAAATGAAATAATGGAAGAAGAATAAAAATTCATAAAACTCA 83557
                             ?          ?       v      i           ii        
  rnd-1_family-       1041 GGNCATATCAAATNAAATAATTGAAGAAAAATAAAAATTCGCAAAACTCA 1090

  scaffold377|s      83558 CCATGTGCACGGTCAAGTGTCCCGCTACTTTATTTCGGTGTTAGGTCGAA 83607
                              i            v         v        ?  ?   i i i   
  rnd-1_family-       1091 CCACGTGCACGGTCAATTGTCCCGCTTCTTTATTTNGGNGTTGGATTGAA 1140

  scaffold377|s      83608 GTCACGGGAGGGAACGATGTGTGACGTGGTGTTTGTATTTCATAGAGGAG 83657
                            i i        vi  ii   v i             v   i        
  rnd-1_family-       1141 GCCGCGGGAGGGCGCGGCGTGGGGCGTGGTGTTTGTAATTCGTAGAGGAG 1190

  scaffold377|s      83658 GGCCATTGCAGGAGTAGGCAAGTCAGCGCGATGTTTCAAATTAAATAATT 83707
                               i      i  ?     i          i                  
  rnd-1_family-       1191 GGCCGTTGCAGAAGNAGGCAGGTCAGCGCGACGTTTCAAATTAAATAATT 1240

  scaffold377|s      83708 TACCAGATTAAAAAAATGGCAAAACTCACCAGTAGCACGGTCAATTGTCG 83757
                           v        -       ?             v v               v
  rnd-1_family-       1241 GACCAGATT-AAAAAATNGCAAAACTCACCACTTGCACGGTCAATTGTCC 1289

  scaffold377|s      83758 TGCTTCTTTTTGGTGGTTCTGAATTGAAGCCGCGGGAGCGCACGACGTGA 83807
                                        ?       i                v  i  i    i
  rnd-1_family-       1290 TGCTTCTTTTTGGNGGTTCTGGATTGAAGCCGCGGGAGGGCGCGGCGTGG 1339

  scaffold377|s      83808 GACGTGGGGTTCGTACATCATAGAGGAGGGCCGTTGCAGACGATGGTGAA 83857
                            i         i    v                       v     iiii
  rnd-1_family-       1340 GGCGTGGGGTTTGTACTTCATAGAGGAGGGCCGTTGCAGAAGATGGCAGG 1389

  scaffold377|s      83858 ACAGGTCGACAAATTCAAATTAAATAATTAACCAATTAAAAACACACAAA 83907
                               vv    i v   v            i            vv i i ?
  rnd-1_family-       1390 ACAGCACGACGATTTCCAATTAAATAATTGACCAATTAAAAAATCGCGAN 1439

  scaffold377|s      83908 TCTCAGCACTCACATGGTCAATTGTCCTGCTTCTTTTCCTCGTTGTTAGA 83957
                                v     i                         i         i  
  rnd-1_family-       1440 TCTCACCACTCGCATGGTCAATTGTCCTGCTTCTTTTTCTCGTTGTTGGA 1489

  scaffold377|s      83958 TTAAAGACGCGGTAAGAGTGCAGCGTGGGGCGTGGGGGATGGGGTTTTGA 84007
                             i   v     -     i  i               vi           
  rnd-1_family-       1490 TTGAAGCCGCGG-AAGAGCGCGGCGTGGGGCGTGGGGCGTGGGGTTTTGA 1538

  scaffold377|s      84008 ATGTCATGGAGGGGTAGTGGCAGAAGATGGCACGACAGGAGCATGAATTT 84057
                            v            v                 v      i  i       
  rnd-1_family-       1539 AAGTCATGGAGGGGGAGTGGCAGAAGATGGCAGGACAGGGGCGTGAATTT 1588

  scaffold377|s      84058 CCAATTAAATAGTTTCGCCGAAAGAAACATTGCAAAACACAACAACCAAC 84107
                                          v  v    i         i    i           
  rnd-1_family-       1589 CCAATTAAATAGTTTGGCAGAAAAAAACATTGCGAAACGCAACAACCAAC 1638

  scaffold377|s      84108 CTACCTTTTTGCCATATTGAAGGAAGCTCTTTTGCCAAGAGTTAGGGCGA 84157
                                         i  i v   iv  ii v          i i  v   
  rnd-1_family-       1639 CTACCTTTTTGCCACATCGCAGGGCGCCTTGTTGCCAAGAGCTGGGTCGA 1688

  scaffold377|s      84158 GAAGACGTGCCAACAAGCAGCTCAAAAGTCCACAAAATCGCGGAGGTACT 84207
                                  i      vv                 v   vi  v   i   v
  rnd-1_family-       1689 GAAGACGCGCCAACTTGCAGCTCAAAAGTCCACCAAAATGCTGAGATACG 1738

  scaffold377|s      84208 AGGGG--GGTTGTGGGGACGATGGGAAATCCCATCTTGC----------- 84244
                                -- i             v                -----------
  rnd-1_family-       1739 AGGGGGAGATTGTGGGGACGATCGGAAATCCCATCTTGCTGTAGTGAAGT 1788

  scaffold377|s      84245 CATGAAAATAATGGGCGTGGCGTGAGCTTGATCTGTTGTGGCCATCCATG 84294
                             i              i          i                   i 
  rnd-1_family-       1789 CACGAAAATAATGGGCGCGGCGTGAGCTCGATCTGTTGTGGCCATCCACG 1838

  scaffold377|s      84295 TTGTTTACTGTGTGTTCACGAACATGTTACGACAAGTTACGACCACGACC 84344
                                                                             
  rnd-1_family-       1839 TTGTTTACTGTGTGTTCACGAACATGTTACGACAAGTTACGACCACGACC 1888

  scaffold377|s      84345 AAGTTACTACCACAAAAGTCGTAAGTTACGACCATGGTACTACCTTCAGA 84394
                                                                             
  rnd-1_family-       1889 AAGTTACTACCACAAAAGTCGTAAGTTACGACCATGGTACTACCTTCAGA 1938

  scaffold377|s      84395 GTCGTCACTGACGACCATGTTACTACACCAAAAGTCGTCCGGTACGACCA 84444
                                                                             
  rnd-1_family-       1939 GTCGTCACTGACGACCATGTTACTACACCAAAAGTCGTCCGGTACGACCA 1988

  scaffold377|s      84445 TG 84446
                             
  rnd-1_family-       1989 TG 1990

Matrix = 20p43g.matrix
Kimura (with divCpGMod) = 6.47
Transitions / transversions = 1.43 (86/60)
Gap_init rate = 0.01 (12 / 1883), avg. gap size = 2.00 (24 / 12)

1175 18.08 12.75 1.27 scaffold377|size99072 84339 84691 (14255) rnd-4_family-1649#Unknown 311 703 (0) m_b2941s001i82 120184

  scaffold377|s      84339 ACGACCAAGTTACTACCACAAAAGTCGTAAGTTACGACCATGGT-ACTAC 84387
                                 v   v  v   i v i      v          -i   -     
  rnd-4_family-        311 ACGACCTAGTGACGACCGCCAGAGTCGTCAGTTACGACC-CGGTGACTAC 359

  scaffold377|s      84388 CTTCAGA-------GTCGTCACTGACGACC-AT---------GTTACTAC 84420
                            ?i   i-------  viiv          -  ---------  ?  v  
  rnd-4_family-        360 CNCCAGGTGACCCTGTGACAACTGACGACCCATTNNTCGTCAGTNACGAC 409

  scaffold377|s      84421 ACCAA--------AAGTCGTC---CGGTAC---GACCATGTTACGACACC 84456
                           -   ?-------- v ? i  ---i   v ---     v  v i   vi?
  rnd-4_family-        410 -CCANTTTCCTTGATGNCATCANTTGGTCCTAGGACCAGGTGATGACCTN 458

  scaffold377|s      84457 AAAAGTCGTCCGGTACGACCATGTTACGACACCAAAAGTCATCCGTGACG 84506
                           vvi       i v        ?  v     v vv i    i  v  v   
  rnd-4_family-        459 CTGAGTCGTCTGTTACGACCANGTGACGACCCGCAGAGTCGTCGGTTACG 508

  scaffold377|s      84507 ACCATGTTACGACAGCCAAAGTCGTCAGTTA-CGACCATTGGACGACCGT 84555
                               -  v     vv? ii            -    v vvv       ?i
  rnd-4_family-        509 ACCA-GTGACGACCCNCGGAGTCGTCAGTTATCGACAAGGTGACGACCNC 557

  scaffold377|s      84556 TTG--TCGTCTGTTAAAGAAGTAACTGACAACTCGGACGACCCATCTGAC 84603
                           iv --     v         v        i              v     
  rnd-4_family-        558 CAGAGTCGTCAGTTAAAGAATTAACTGACGACTCGGACGACCCAACTGAC 607

  scaffold377|s      84604 GACAACTGACGAC---AC-------GTCGCGACTGAAGTGACGACTCTAG 84643
                                v v     ---  -------    i                  v 
  rnd-4_family-        608 GACAAGTCACGACCGGACTACTTTGGTCGTGACTGAAGTGACGACTCTCG 657

  scaffold377|s      84644 ACTAGATTTTTTCGCTAAAATGAAGATATTTTTAGCGAGTTGCCTGTC 84691
                           v v i -  v          -i           i              
  rnd-4_family-        658 CCGAAA-TTATTCGCTAAAA-AAAGATATTTTTGGCGAGTTGCCTGTC 703

Matrix = 20p43g.matrix
Kimura (with divCpGMod) = 19.55
Transitions / transversions = 0.62 (24/39)
Gap_init rate = 0.05 (16 / 352), avg. gap size = 3.12 (50 / 16)

233 14.90 0.00 2.13 scaffold377|size99072 84650 84697 (14249) rnd-1_family-56#Unknown 308 354 (0) m_b2941s001i83 120184

  scaffold377|s      84650 TTTTTTCGCTAAAATGAAGATATTTTTAGCGAGTTGCCTGTCTTGCCG 84697
                               v    i      vvv-       v                  i 
  rnd-1_family-        308 TTTTATCGCCAAAATGTCC-TATTTTTTGCGAGTTGCCTGTCTTGCTG 354

Matrix = 20p43g.matrix
Kimura (with divCpGMod) = 16.61
Transitions / transversions = 0.40 (2/5)
Gap_init rate = 0.02 (1 / 47), avg. gap size = 1.00 (1 / 1)


2695 5.78 0.00 0.00 scaffold377|size99072 84687 85015 (13931) C rnd-5_family-295#LTR/Copia (345) 614 286 m_b2941s001i84 120186

  scaffold377|s      84687 CTGTCTTGCCGTTTACCACAATGTTGGCATGGCTTGTTTGTTTTACGACT 84736
                               v iv                 v   i                    
C rnd-5_family-        614 CTGTGTCCCCGTTTACCACAATGTTTGCACGGCTTGTTTGTTTTACGACT 565

  scaffold377|s      84737 ACTGTCACTGGACTCTTCCTTTTGTTCACTTTCACTGGATTCACCACCTT 84786
                                    i           i   v                i       
C rnd-5_family-        564 ACTGTCACTAGACTCTTCCTTCTGTGCACTTTCACTGGATTCGCCACCTT 515

  scaffold377|s      84787 CTGCACTTGAGAGATTAACCTCTTTTTCAGCTCTGACATTAGAGTTACTT 84836
                                                    v                        
C rnd-5_family-        514 CTGCACTTGAGAGATTAACCTCTTTATCAGCTCTGACATTAGAGTTACTT 465

  scaffold377|s      84837 ACACGATATACCTTTGCAACGCGTTGAACCTTTGAGATATCCTTACACAA 84886
                                         i     i           i                 
C rnd-5_family-        464 ACACGATATACCTTCGCAACACGTTGAACCTTCGAGATATCCTTACACAA 415

  scaffold377|s      84887 GGCTTCTAGATTGTGACTACCAACGGGCTTCTCAAGATGATCAATAATGA 84936
                                      i                                      
C rnd-5_family-        414 GGCTTCTAGATCGTGACTACCAACGGGCTTCTCAAGATGATCAATAATGA 365

  scaffold377|s      84937 TTTTTGCAATACTCATATCTCTGACTTTCTCCATAAGATATTCTATAAGA 84986
                                         i                 i                 
C rnd-5_family-        364 TTTTTGCAATACTCGTATCTCTGACTTTCTCCGTAAGATATTCTATAAGA 315

  scaffold377|s      84987 CTTGTTTCATTTAATTGTACATCGTGCCT 85015
                             i        i             i   
C rnd-5_family-        314 CTCGTTTCATTCAATTGTACATCGTACCT 286

Matrix = 20p43g.matrix
Kimura (with divCpGMod) = 3.68
Transitions / transversions = 2.80 (14/5)
Gap_init rate = 0.00 (0 / 328), avg. gap size = 0.0 (0 / 0)


324 29.81 3.45 1.69 scaffold377|size99072 85367 85482 (13464) C scaffold119|size395038_(dbseq-nr_535)_[319679,324762]#LTR/Copia (4603) 481 364 m_b2941s001i85 120187

  scaffold377|s      85367 ATCCAACACATCTCCACAATTGTAATACTTGGCCAGTGCCTTCAACTTA- 85415
                                vii i  v     i ii i     i     i   vi-   ii i-
C scaffold119|s        481 ATCCATTGCGTCACCACAGTCATGATACTCGGCCAATGCGC-CAATCTGT 433

  scaffold377|s      85416 GCCTAATATCTTGGACAAGATTCTTCTTTTTCCATCCCACTTTGGAACGG 85465
                             vvi   iv i v      i  iv i  i-                 i 
C scaffold119|s        432 GCAAGATACATCGCACAAGACTCCACCTTC-CCATCCCACTTTGGAACAG 384

  scaffold377|s      85466 ACAGA---CCTTTTGATTCA 85482
                           v ii --- i   i      
C scaffold119|s        383 TCGAAATGCTTTTCGATTCA 364

Matrix = 20p43g.matrix
Kimura (with divCpGMod) = 33.16
Transitions / transversions = 2.78 (25/9)
Gap_init rate = 0.03 (4 / 115), avg. gap size = 1.50 (6 / 4)


1979 8.16 2.43 2.08 scaffold377|size99072 85485 85772 (13174) C rnd-5_family-295#LTR/Copia (644) 315 27 m_b2941s001i86 120188

  scaffold377|s      85485 ACTCATTTTAACATTTGATT-----TTG-ACTTTCACAGGTACTTTAGAT 85528
                               i   ---    ii   ----- i -  i             i  ? 
C rnd-5_family-        315 ACTCGTTT---CATTCAATTGTACATCGTACCTTCACAGGTACTTCAGNT 269

  scaffold377|s      85529 TCAATCAATAGTTCCCAGCTATCTCATGCGTACTTCGAAGTATGTTGGAA 85578
                                   v                ii                       
C rnd-5_family-        268 TCAATCAAGAGTTCCCAGCTATCTCGCGCGTACTTCGAAGTATGTTGGAA 219

  scaffold377|s      85579 GGCTTGAAACTCCGTATTCAACTTATCTGTCAACTAACGGACTTTTACTG 85628
                                          i   i     v    i                   
C rnd-5_family-        218 GGCTTGAAACTCCGTGTTCGACTTAACTGTTAACTAACGGACTTTTACTG 169

  scaffold377|s      85629 ACTTTACTTTTGTTAAAAGAGTGAGATTACTCTCAGGACTACTGAACTAA 85678
                                  v         --       -i i     v       v      
C rnd-5_family-        168 ACTTTACATTTGTTAAA--AGTGAGA-CATTCTCACGACTACTTAACTAA 122

  scaffold377|s      85679 GAACAAGTCTTGTGGAGTGTCTTGTTTGCTCCAACAAGACTACAAACATG 85728
                               iv                           v                
C rnd-5_family-        121 GAACGTGTCTTGTGGAGTGTCTTGTTTGCTCCACCAAGACTACAAACATG 72

  scaffold377|s      85729 AAAAACACTTTCAAGAGTGCAAGAGCAAAAA-CACACTCTGACAC 85772
                                       i        v         -             
C rnd-5_family-         71 AAAAACACTTTCGAGAGTGCACGAGCAAAAACCACACTCTGACAC 27

Matrix = 20p43g.matrix
Kimura (with divCpGMod) = 6.20
Transitions / transversions = 1.88 (15/8)
Gap_init rate = 0.03 (9 / 287), avg. gap size = 1.44 (13 / 9)


390 30.22 4.20 1.49 scaffold377|size99072 89950 90211 (8735) C rnd-1_family-497#Unknown (63) 1008 740 m_b2941s001i87 120189

  scaffold377|s      89950 GTTCTTCTTGCCCACAAGGGCTCTCGCGACTGTCTTTTGTAATGCAAAGC 89999
                            i  i v    iiv   ii  ?i? ii  vv   vvi  i  i  i    
C rnd-1_family-       1008 GCTCCTGTTGCTTTCAAAAGCNTNCATGAAGGTCAGCTGCAACGCGAAGC 959

  scaffold377|s      90000 AGAGCACAGACAAGAAGTCAGATAAGTTCCAGTAAGAGTTCTCCCGGCAG 90049
                            vi ?  v         v    v      ii v v  vv  v i v?  v
C rnd-1_family-        958 ACGGNACCGACAAGAAGGCAGAGAAGTTCTGGGACGACATCGCTCTNCAC 909

  scaffold377|s      90050 TTTGAAGAGCTTGATGCATTCACAAATAAG-TCGTACG-AGACAA-ATCC 90096
                            vi vv       v? ??vv?i ?  i i?-  i-   -      -i  v
C rnd-1_family-        908 TACGTCGAGCTTGTNGNNAANGCNAACAGNATCA-ACGAAGACAACGTCG 860

  scaffold377|s      90097 AAAGTA----TATTGAGACAAACCAAGGAACA--GAGTCTCTGCAGAAAT 90140
                            ?v?ii----i  i--    viv i?     i--     ?  ? i?  v 
C rnd-1_family-        859 ANTNCGCCACCATC--GACATGGCGNGGAACGCCGAGTCNCTNCGNAACT 812

  scaffold377|s      90141 GTTTGCAGTGTTGCCTACAGCACACCATCCAGAAGTTTGCTAG-ATCATT 90189
                            i v    i ?i ?  v    v?i  i          ivv i -   i i
C rnd-1_family-        811 GCTGGCAGCGNCGNCTCCAGCCNGCCGTCCAGAAGTTCTGTGGCATCGTC 762

  scaffold377|s      90190 TATCA-GAACCCTCCCAATTCTG 90211
                            -i  -   i  v  ?v v    
C rnd-1_family-        761 T-CCACGAATCCGCCNCAGTCTG 740

Matrix = 20p43g.matrix
Kimura (with divCpGMod) = 34.34
Transitions / transversions = 1.17 (42/36)
Gap_init rate = 0.04 (11 / 261), avg. gap size = 1.36 (15 / 11)


2905 14.37 6.33 5.54 scaffold377|size99072 90212 90722 (8224) genome_11_13808#LTR/ERV1 1 516 (152) m_b2941s001i89 120190

  scaffold377|s      90212 CAACTTCCTGGAAAACCACGGACTTGGTGTGACCCGGTGTCATGCTCCGG 90261
                                                   i                 i    v  
  genome_11_138          1 CAACTTCCTGGAAAACCACGGACTCGGTGTGACCCGGTGTCACGCTCGGG 50

  scaffold377|s      90262 TACTTCGGGATAAGGAAAATTTCAAAATTAATCCGTTTCTCCGACTTGGC 90311
                                                         i                   
  genome_11_138         51 TACTTCGGGATAAGGAAAATTTCAAAATTAGTCCGTTTCTCCGACTTGGC 100

  scaffold377|s      90312 CTTCCTTGTTCGCGTAACCAAGTGACTTGGTTTCACTTGGTGTCACTCGG 90361
                              v               i                              
  genome_11_138        101 CTTACTTGTTCGCGTAACCGAGTGACTTGGTTTCACTTGGTGTCACTCGG 150

  scaffold377|s      90362 TTTCACTTGGTGTTGTCCGGTTTCACTTGGTGTAACTCGGTTTCACTT-G 90410
                                        iiii                v              - 
  genome_11_138        151 TTTCACTTGGTGTCACTCGGTTTCACTTGGTGTCACTCGGTTTCACTTTG 200

  scaffold377|s      90411 GTGTAACTCGGTTTCACTTGGTGT------AACTCGGTTTC-----ACTT 90449
                            i  v                   ------i       v  -----   i
  genome_11_138        201 GCGTCACTCGGTTTCACTTGGTGTCACTTGGACTCGGTGTCGCGTCACTC 250

  scaffold377|s      90450 GGTGTCACTTGG----ACTCGGTGTCAC---GT--CACTTGCGGTGTCAC 90490
                                    i  ----  vi v      ---  --      --       
  genome_11_138        251 GGTGTCACTCGGTTTCACGTGTTGTCACTCGGTTTCACTTG--GTGTCAC 298

  scaffold377|s      90491 TCGGTTTCA-CTCGGTTTCACCTGTT---------GTCACTCGGTT-TCA 90529
                           v  -    i-  vii   v  i i  ---------i i  v v   - i 
  genome_11_138        299 ACG-TTTCGTCTAAATTTGACTTATTTAGATAACCATTACACTGTTCTTA 347

  scaffold377|s      90530 CTTG-GTGTCA---CTCGGTTACACTTGGTGTCACTTGGTGTCACACGTT 90575
                              v-i v   ---  i v  -i                vv  i-ii   
  genome_11_138        348 CTTTTATTTCAAGTCTTGTTT-TACTTGGTGTCACTTGGACTCG-GTGTT 395

  scaffold377|s      90576 TCGTC--TAAATTTGACTTGTTTAGATAACCATTACACTGTTCTTATTTC 90623
                           v    -- vii   v     v ---------i i  v v   - i i  v
  genome_11_138        396 ACGTCACTCGGTTTCACTTGGT---------GTCACTCGGTT-TCACTTG 435

  scaffold377|s      90624 AAGTCTTTTTACT-GGTCTGACTCAAACCATCTTGTCCTTCAAAGTCAAC 90672
                           iv   -----   -   v v    ii-------    vi  iiv    --
  genome_11_138        436 GTGTC-----ACTCGGTGTCACTCGG-------TGTCACTCGGTGTCA-- 471

  scaffold377|s      90673 TTTGACGTCATTT--CATTGCCCCGTAAAGTCAACTTTGAATCGCTTTGA 90720
                           -i  --  i    -- i ii i v  ---- iv    v vi  i   v v
  genome_11_138        472 -CTG--GTTATTTGGCGTCACTCGGT----TTCACTTGGTGTCACTTGGT 514

  scaffold377|s      90721 CA 90722
                           vv
  genome_11_138        515 GT 516

Matrix = 20p43g.matrix
Kimura (with divCpGMod) = 13.75
Transitions / transversions = 1.30 (48/37)
Gap_init rate = 0.10 (50 / 510), avg. gap size = 1.54 (77 / 50)


41 1.70 0.00 10.45 scaffold377|size99072 90723 90796 (8150) (TTGGTTCAC)n#Simple_repeat 1 67 (0) c_b2941s251i2 120191

  scaffold377|s      90723 TTGGTGTCACTTTGGTTCACTTGGTGTCACTCGGTTTCACTTGGGTTCAC 90772
                                -    -              -     i  -       -       
  (TTGGTTCAC)n#          1 TTGGT-TCAC-TTGGTTCACTTGGT-TCACTTGG-TTCACTT-GGTTCAC 45

  scaffold377|s      90773 TTGGTTTCACTTGGTGTCACTTGG 90796
                               -          -        
  (TTGGTTCAC)n#         46 TTGG-TTCACTTGGT-TCACTTGG 67

Matrix = Unknown
Transitions / transversions = 1.00 (1/0)
Gap_init rate = 0.10 (7 / 73), avg. gap size = 1.00 (7 / 7)


2905 14.37 6.33 5.54 scaffold377|size99072 90797 90808 (8138) genome_11_13808#LTR/ERV1 517 528 (140) m_b2941s001i89 120192

  scaffold377|s      90797 ACTCGGTGTTAC 90808
                                  v i  
  genome_11_138        517 ACTCGGTTTCAC 528

Matrix = 20p43g.matrix
Kimura (with divCpGMod) = 13.75
Transitions / transversions = 1.00 (1/1)
Gap_init rate = 0.00 (0 / 11), avg. gap size = 0.0 (0 / 0)


57 11.44 0.00 0.95 scaffold377|size99072 90809 90914 (8032) (GTCACTCGGT)n#Simple_repeat 1 105 (0) c_b2941s251i3 120193

  scaffold377|s      90809 GTCACTCGGTTTCACTTGGTGTCACTCGGCGTCACTCGGTTTCACTTCGG 90858
                                     v     i            i          v    -    
  (GTCACTCGGT)n          1 GTCACTCGGTGTCACTCGGTGTCACTCGGTGTCACTCGGTGTCAC-TCGG 49

  scaffold377|s      90859 CGTCACTTGGTTTCACTTGGTGTCACTCGGTTTCACTTGGTGTCACTCGG 90908
                           i      i   v     i             v     i            
  (GTCACTCGGT)n         50 TGTCACTCGGTGTCACTCGGTGTCACTCGGTGTCACTCGGTGTCACTCGG 99

  scaffold377|s      90909 TTTCAC 90914
                            v    
  (GTCACTCGGT)n        100 TGTCAC 105

Matrix = Unknown
Transitions / transversions = 1.20 (6/5)
Gap_init rate = 0.01 (1 / 105), avg. gap size = 1.00 (1 / 1)


2905 14.37 6.33 5.54 scaffold377|size99072 90915 91052 (7894) genome_11_13808#LTR/ERV1 529 667 (1) m_b2941s001i89 120192

  scaffold377|s      90915 CGAAGCAAGGTAGTCGTGGATTCTCAGAGTCTTCTCTGCGTGTCGGGTGG 90964
                                 v                                        i  
  genome_11_138        529 CGAAGCCAGGTAGTCGTGGATTCTCAGAGTCTTCTCTGCGTGTCGGGCGG 578

  scaffold377|s      90965 AGTATTTTTTCTCCGTTCCGAG-AAAAAAGAGCACTTGGTGTTACTTGGA 91013
                                                 -        v                  
  genome_11_138        579 AGTATTTTTTCTCCGTTCCGAGAAAAAAAGACCACTTGGTGTTACTTGGA 628

  scaffold377|s      91014 TACATTTTATTGCCAAAAAACAGGTTTTCCAGGAAGTTG 91052
                                                                  
  genome_11_138        629 TACATTTTATTGCCAAAAAACAGGTTTTCCAGGAAGTTG 667

Matrix = 20p43g.matrix
Kimura (with divCpGMod) = 13.75
Transitions / transversions = 0.50 (1/2)
Gap_init rate = 0.01 (1 / 137), avg. gap size = 1.00 (1 / 1)


404 30.97 10.53 3.21 scaffold377|size99072 91053 91489 (7457) C rnd-1_family-437#Unknown (518) 1047 580 m_b2941s001i90 120194

  scaffold377|s      91053 CTGGTGAAGTCAATAATGCCATTAAAATGGATTTCCATTATTCTTGAACG 91102
                            ?  ?  i     vi i v iiv?vv      i??i i  i  ?v i i 
C rnd-1_family-       1047 CNGGNGAGGTCAAGGACGACGCANTCATGGATCNNTACTACTCNAGGATG 998

  scaffold377|s      91103 AGGGAAGAAAA---CACTTAACTATAC-CATTTG--------TACACCAA 91140
                           v v     iv --- i ivi iiii  - ?  i -------- i v    
C rnd-1_family-        997 CGTGAAGAGTATGCCGCCAGATCGCACACNTTCGAGAGAGACTGCCCCAA 948

  scaffold377|s      91141 AGACCTTGAGCAAACTTAGGAAGGCATATAATATTCTCTTGA---AACAT 91187
                           i ? i iv -      i v      ?  i--i?i -  i   --- i   
C rnd-1_family-        947 GGNCTTCCA-CAAACTCATGAAGGCNTAC--CNCT-TCCTGAGTCAGCAT 902

  scaffold377|s      91188 CCCAAGTTTGAAGTCAAGTATCTGAGAGATGGTTCAAAACCACCTCCCAA 91237
                             ?           ?i  ?v  iivvv     i        v  v  v  
C rnd-1_family-        901 CCNAAGTTTGAAGTNGAGNTTCCACCTGATGGCTCAAAACCTCCGCCAAA 852

  scaffold377|s      91238 CGTCCTAAGTCCAT--AAAAAAGATAATCT-CC--AAGGGCTTG-----G 91277
                           vi   v  v     -- ii   iii  i  -  --   iv    ----- 
C rnd-1_family-        851 AATCCAAACTCCATTCAGGAAAAGCAACCTGCCTGAAGATCTTGCCGAAG 802

  scaffold377|s      91278 TGATTCTGGCAACGT---CGATTCCAACAGCTTTGTGAGGCACCCAACAA 91324
                           iv   v   --  v ---   v  ?  v vv  iv ? i  vv   v i 
C rnd-1_family-        801 CTATTGTGG--ACCTGGACGAATCNAAGACATTCCTNAAGCTGCCATCGA 754

  scaffold377|s      91325 GAAGTGACAGACCTGCTGGTTGGG----GTCATCA--AGTCAATGCAATA 91368
                            i iv  vv ?        iv   ----   ?vv --  i i i  ?  v
C rnd-1_family-        753 GGAAGGAGCGNCCTGCTGGCAGGGAGAAGTCNAAAAGAGCCGACGCNATC 704

  scaffold377|s      91369 AAC--CAGTGTAGACAAGGTGACAAAACAAACATCAGGGCACAATACATA 91416
                              -- iv   v   i    i?  i i--------  i     ii     
C rnd-1_family-        703 AACTTCGTTGTTGACGAGGTANCAGAG--------AGAGCACAGCACATA 662

  scaffold377|s      91417 ---GACTATATTG------GTTAAAACATGTGGCGCAACACTGAGAAGTG 91457
                           ---   v i iv ------v i ii        ivv  v i    -  i 
C rnd-1_family-        661 CGTGACAACACAGCAACNCTTCAGGACATGTGGTTGAAGATTGAG-AGCG 613

  scaffold377|s      91458 CC-CAGAAGCGATCAACTAGCAAATGAAAGCAA 91489
                             -iv  iii  iv i v    v     ii i 
C rnd-1_family-        612 CCATCGAGATGACAAGCAAGCATATGAAGACGA 580

Matrix = 20p43g.matrix
Kimura (with divCpGMod) = 38.80
Transitions / transversions = 1.43 (77/54)
Gap_init rate = 0.07 (30 / 436), avg. gap size = 2.03 (61 / 30)


19 10.46 0.00 0.00 scaffold377|size99072 94246 94276 (4670) (TGT)n#Simple_repeat 1 31 (0) m_b2941s252i2 120195

  scaffold377|s      94246 TGTTGTTATTGTCGTTGTTGTGGTTGTTGTT 94276
                                  i    i        v         
  (TGT)n#Simple          1 TGTTGTTGTTGTTGTTGTTGTTGTTGTTGTT 31

Matrix = Unknown
Transitions / transversions = 2.00 (2/1)
Gap_init rate = 0.00 (0 / 30), avg. gap size = 0.0 (0 / 0)


18 10.84 0.00 0.00 scaffold377|size99072 94405 94434 (4512) (GCT)n#Simple_repeat 1 30 (0) m_b2941s252i3 120196

  scaffold377|s      94405 GCTGCTTCTGCTGCTGCTGTTGTTGCTGCT 94434
                                 v            i  i       
  (GCT)n#Simple          1 GCTGCTGCTGCTGCTGCTGCTGCTGCTGCT 30

Matrix = Unknown
Transitions / transversions = 2.00 (2/1)
Gap_init rate = 0.00 (0 / 29), avg. gap size = 0.0 (0 / 0)


302 8.70 2.13 2.13 scaffold377|size99072 95120 95166 (3780) genome_4_17519#DNA 184 230 (156) m_b2941s001i91 120197

  scaffold377|s      95120 TCGGTACATCATACCGTA-GGAGTTGAGGGAAAAGAGCCTCTGTTATG 95166
                               i      ivi -  -                             
  genome_4_1751        184 TCGGCACATCACCTC-TACGGAGTTGAGGGAAAAGAGCCTCTGTTATG 230

Matrix = 20p43g.matrix
Kimura (with divCpGMod) = 9.37
Transitions / transversions = 3.00 (3/1)
Gap_init rate = 0.04 (2 / 46), avg. gap size = 1.00 (2 / 2)


5362 14.27 1.86 1.86 scaffold377|size99072 95138 96051 (2895) genome_7_155710-9]4#Unspecified 3 916 (39) m_b2941s001i92 120198

  scaffold377|s      95138 GGAGTTGAGGGAAAAGAGCCTCTGTTATGTCTACTAAATTATTTAAACTG 95187
                                                    i   v v        ---    v  
  genome_7_1557          3 GGAGTTGAGGGAAAAGAGCCTCTGTCATGGCAACTAAATT---TAAAATG 49

  scaffold377|s      95188 GCTTATTGATGAAGGATATGGTGCCATAGTTGAACTCTGCAATTATAGG- 95236
                                  i      i       -----            i v ii    -
  genome_7_1557         50 GCTTATTAATGAAGAATATGGT-----AGTTGAACTCTGTACTCGTAGGG 94

  scaffold377|s      95237 ----TAGTTTGACCTCCACAAGACATGTGATACTGTATCATCACGTAATA 95282
                           ----                 i   v   i   i-  i -       i  
  genome_7_1557         95 TACCTAGTTTGACCTCCACAAAACAAGTGGTACC-TACC-TCACGTAGTA 142

  scaffold377|s      95283 TGGGGATAAGCAAGGATGGAAGGGGAGTTGATCAGCAGAGGAAAGAATAA 95332
                             i    ii      i  i    i      i ii  v  v   i      
  genome_7_1557        143 TGAGGATGGGCAAGGGTGAAAGGAGAGTTGGTTGGCCGACGAAGGAATAA 192

  scaffold377|s      95333 AAATTAAGACTTTTTTTAGGTATGGTACCGCATTGAGATGT-CTGTAGTT 95381
                                  i      v -            -  -        - i      
  genome_7_1557        193 AAATTAAAACTTTTAT-AGGTATGGTACC-CA-TGAGATGTGCCGTAGTT 239

  scaffold377|s      95382 GCATTGATCATTCTTTCATTAATTAGCCCAACATGTTCCT-AAAACAAGT 95430
                                   ii    v v                       -         
  genome_7_1557        240 GCATTGATTGTTCTGTAATTAATTAGCCCAACATGTTCCTAAAAACAAGT 289

  scaffold377|s      95431 TACTAATTCCATTCAATGGCTTTCTTTTGGAAAAGTAAGCCATTTTCCAA 95480
                           v   i     i     i                                 
  genome_7_1557        290 AACTGATTCCGTTCAACGGCTTTCTTTTGGAAAAGTAAGCCATTTTCCAA 339

  scaffold377|s      95481 GAGTAAGCTTTTTAAAGCAAAAACGGCTTACTCTTGAGTAAACGGCATGT 95530
                                   iv   vi   i                   v  ii   v ii
  genome_7_1557        340 GAGTAAGCCGTTTTGAGCGAAAACGGCTTACTCTTGAGAAAGTGGCTTAC 389

  scaffold377|s      95531 AGTTGAAAATGAGCCATTTCCAGAGGAGTAAGCCATTTCATGCCGAAACG 95580
                           vv        i    i   i v  i               i  iv     
  genome_7_1557        390 TTTTGAAAATAAGCCGTTTTCTGAAGAGTAAGCCATTTCACGCTTAAACG 439

  scaffold377|s      95581 GCTAACACTTCAGAAAAAGGCATACGTTCAAACTTTCTCGTAAAAAATCT 95630
                              v  v      v   v       v     i         v    vvi 
  genome_7_1557        440 GCTTACTCTTCAGTAAACGGCATACTTTCAAGCTTTCTCGTTAAAACGTT 489

  scaffold377|s      95631 ATTGATTCCCATGTGGTTAGGCTTAGTCTTATCAGAAAAACTTACTTTCA 95680
                                          i         i  v         i           
  genome_7_1557        490 ATTGATTCCCATGTGATTAGGCTTAATCGTATCAGAAAGACTTACTTTCA 539

  scaffold377|s      95681 AGACTAGGACATTTTTCTAAAGTGAGTTGTTTTGAAACGAAACGGCTTAC 95730
                                 i v                 ii      i v             
  genome_7_1557        540 AGACTAAGCCATTTTTCTAAAGTGAGCCGTTTTGGATCGAAACGGCTTAC 589

  scaffold377|s      95731 TCTCGGAAAATGGCGTATTTCAAACATTAAACAATTTTGTAACAGTAAGC 95780
                              i          v  i  i   v     i v     vi  v       
  genome_7_1557        590 TCTTGGAAAATGGCTTACTTTAAAGATTAAGCCATTTTCCAAAAGTAAGC 639

  scaffold377|s      95781 CATCTGGCTTAAACAC-AAAAAGCTACACTATATGGGAATCGGTGCTTTT 95829
                            i ii           -        v i--              i    i
  genome_7_1557        640 CGTTCGGCTTAAACACGAAAAAGCTTCG--ATATGGGAATCGGTACTTTC 687

  scaffold377|s      95830 TGGGACTCCTTACATTCCTGCATGACACAAAAAGAAGCTCACCATCTAAC 95879
                             i        v      i     v   ii      v    v v      
  genome_7_1557        688 TGAGACTCCTTCCATTCCCGCATGCCACGGAAAGAACCTCAACTTCTAAC 737

  scaffold377|s      95880 CAAC--TCTAGATGTAGGTAGGTACGAGGTATTCATATGCCTGAAG---- 95923
                               --     --   v           ii    i         v ----
  genome_7_1557        738 CAACTATCTAG--GTATGTAGGTACGAGACATTCGTATGCCTGATGATAC 785

  scaffold377|s      95924 -ATACCATTTGGTACAGTAGTCAAGAATTCCAAAAATGTGATTCTTATTC 95972
                           -                i vv ii       i     i   i v v   i
  genome_7_1557        786 CATACCATTTGGTACAGCATACGGGAATTCCGAAAATATGACTGTAATTT 835

  scaffold377|s      95973 CCTCACAGCCCACCACGCCACTCAGTTTTGGTCTA--AGAGATAAAATCA 96020
                                 i      v  v  i               --           i 
  genome_7_1557        836 CCTCACGGCCCACAACTCCGCTCAGTTTTGGTCTAAGAGAGATAAAATTA 885

  scaffold377|s      96021 TAAAATCTAAGCCAAAATGCTTTAGAGGGCA 96051
                            i                             
  genome_7_1557        886 TGAAATCTAAGCCAAAATGCTTTAGAGGGCA 916

Matrix = 20p43g.matrix
Kimura (with divCpGMod) = 13.58
Transitions / transversions = 1.61 (79/49)
Gap_init rate = 0.03 (26 / 913), avg. gap size = 1.31 (34 / 26)


1580 13.56 0.42 0.00 scaffold377|size99072 96052 96287 (2659) genome_4_21158#DNA 185 421 (0) m_b2941s001i93 120199

  scaffold377|s      96052 CCCTCCACCATGTGCTTGAGATGTGTGGTGACTTTCTCTCACATTGGAAG 96101
                                           i                     vv    i     
  genome_4_2115        185 CCCTCCACCATGTGCTCGAGATGTGTGGTGACTTTCTCGGACATCGGAAG 234

  scaffold377|s      96102 GTTCTCCGCAACCATGTGGAATCACAGGGAGCAAACCACATGGGCAGGTT 96151
                           v     v                         i            iv   
  genome_4_2115        235 TTTCTCGGCAACCATGTGGAATCACAGGGAGCGAACCACATGGGCGTGTT 284

  scaffold377|s      96152 GCTGTGAGAAAGGCGAGTCTTGCCATAAAGGGTTTAGAATGTCCGGGGTT 96201
                                v       i      vi                 i         i
  genome_4_2115        285 GCTGTCAGAAAGGTGAGTCTAACCATAAAGGGTTTAGAACGTCCGGGGTC 334

  scaffold377|s      96202 GTTTTATTAGGTGAAAAATAAAAATGTTAATGAAATCGG-AAAAAATATC 96250
                                 i   v         v      i iii       -    v     
  genome_4_2115        335 GTTTTACTAGCTGAAAAATACAAATGTCAGCAAAATCGGCAAAACATATC 384

  scaffold377|s      96251 TCATAATCCGTGGGATCTTATACGTTGAGATACACGG 96287
                            i               i  v viii v    i    
  genome_4_2115        385 TTATAATCCGTGGGATCCTAAAGACCGTGATATACGG 421

Matrix = 20p43g.matrix
Kimura (with divCpGMod) = 11.80
Transitions / transversions = 1.46 (19/13)
Gap_init rate = 0.00 (1 / 235), avg. gap size = 1.00 (1 / 1)


2993 13.86 1.07 0.00 scaffold377|size99072 96377 96845 (2101) genome_10_802#DNA 1 474 (3) m_b2941s001i94 120200

  scaffold377|s      96377 ACGCCAATCGGAACACTAGTCCAGATCTGGATTAACAATAATATCTAGTC 96426
                                    i                     i          v i     
  genome_10_802          1 ACGCCAATCAGAACACTAGTCCAGATCTGGACTAACAATAATCTTTAGTC 50

  scaffold377|s      96427 TAGATCTAGAC-AAAGATTTGAACTTTT-CAAAATTGACTAGAAAGAGGG 96474
                           i      i   -         i      -      i        i     
  genome_10_802         51 CAGATCTGGACTAAAGATTTGGACTTTTTCAAAATCGACTAGAAGGAGGG 100

  scaffold377|s      96475 GCCGTACATTGCTGCTGACATCACCAATGAATTCCTCACAAAAAAT-AGC 96523
                            i v    viv i            i                    -   
  genome_10_802        101 GTCCTACAGCCCCGCTGACATCACCGATGAATTCCTCACAAAAAATCAGC 150

  scaffold377|s      96524 CCTAGACACATATCCCCACCTACCATCTCCGTCGTGTATAGTTTCAAGTA 96573
                                 v       v     i     v       iivi      vv    
  genome_10_802        151 CCTAGAGACATATCACCACCCACCATGTCCGTCGCAGGTAGTTTGTAGTA 200

  scaffold377|s      96574 GTCGCCACCAAAAATCACTACAAGCCCGATGCTTTCTCCCATGTTATTGG 96623
                                 i        i      v    v                      
  genome_10_802        201 GTCGCCGCCAAAAATTACTACACGCCCCATGCTTTCTCCCATGTTATTGG 250

  scaffold377|s      96624 TATTTTTGGCCAGTATGCATGATAGGACCAAAACAAAACTGACATTGAAA 96673
                                        v         v     i     vi             
  genome_10_802        251 TATTTTTGGCCAGGATGCATGATCGGACCGAAACACGACTGACATTGAAA 300

  scaffold377|s      96674 TTGGGAAATATGAGAAAGTGAGTCGAGAGTTCTGGATGTGATAGGTCATA 96723
                           ii   i  v i        i   i           iviv   ivi     
  genome_10_802        301 CCGGGGAAAACGAGAAAGTAAGTTGAGAGTTCTGGGAAAGATGTATCATA 350

  scaffold377|s      96724 GGCCACAAT--AAAAAATAACAAAGAAAAATCTCGAATAGCTAGTCCAGC 96771
                               i    --         vi   i    v       vi         i
  genome_10_802        351 GGCCGCAATAAAAAAAATAAAGAAGGAAAAACTCGAATTACTAGTCCAGT 400

  scaffold377|s      96772 CAAGGTGGACTAGAGATTAAAACTTGGTCAGAACTGTACTAGTAATAGTG 96821
                            v  v         v         v  i        v           v 
  genome_10_802        401 CCAGCTGGACTAGACATTAAAACTAGGCCAGAACTGGACTAGTAATAGAG 450

  scaffold377|s      96822 ATAAAAAGTTACCGTTCTGATTGG 96845
                                  i                
  genome_10_802        451 ATAAAAAATTACCGTTCTGATTGG 474

Matrix = 20p43g.matrix
Kimura (with divCpGMod) = 13.28
Transitions / transversions = 1.32 (37/28)
Gap_init rate = 0.01 (4 / 468), avg. gap size = 1.25 (5 / 4)


665 21.14 9.20 2.15 scaffold377|size99072 96860 97033 (1913) C rnd-1_family-26#Unknown (1) 323 138 m_b2941s001i95 120201

  scaffold377|s      96860 TTGCTAGCAGCTGATGCAAGATTTTTTGCTGCGGGCTTGACAGAAGAAAA 96909
                             i        i v              iv   i   v       viv  
C rnd-1_family-        323 TTACTAGCAGCCGCTGCAAGATTTTTTGTAGCGAGCTAGACAGAATGCAA 274

  scaffold377|s      96910 ATTGTTGAAACAGAGGAAGCCATGGGATCAAAAATTAGGTAGGAGGCTTG 96959
                           v i  v             i i i  v i      v i  ----      
C rnd-1_family-        273 TTCGTAGAAACAGAGGAAGTCGTAGGTTTAAAAATAAAGT----GGCTTG 228

  scaffold377|s      96960 TCTACCTTTGGTT---AGTGGGCATGTGTGCCTTGTGC-CTT-------G 96998
                                vi  i   --- i     ii   i    i i  -   ------- 
C rnd-1_family-        227 TCTACGCTTAGTTGTAAATGGGCGCGTGCGCCTCGCGCGCTTCGCGCGCG 178

  scaffold377|s      96999 CTTAG-----GAACCTGTCCATTCTGGAAATAAGATATAA 97033
                            i v -----    vi i     i v              
C rnd-1_family-        177 CCTCGCACGCGAACGCGCCCATTTTTGAAATAAGATATAA 138

Matrix = 20p43g.matrix
Kimura (with divCpGMod) = 18.65
Transitions / transversions = 1.77 (23/13)
Gap_init rate = 0.05 (8 / 173), avg. gap size = 2.50 (20 / 8)


377 19.26 0.95 6.00 scaffold377|size99072 97021 97125 (1821) rnd-4_family-807#LTR/Gypsy 70 169 (446) m_b2941s001i96 120202

  scaffold377|s      97021 AAATAAGATATAACACAACA-CATGTGTCCACTAACTTGTGCCCAGTGTA 97069
                               iv v i i  iv    - i         iiv  i   v ?      
  rnd-4_family-         70 AAATGCGTTGTGACGGAACAACGTGTGTCCACCGTCTCGTGACNAGTGTA 119

  scaffold377|s      97070 AACAGAATTCACATGCATGCATTCAAACCACACCACTGTTGAATTTCAGC 97119
                                  i      v   v  ?  i   ----  ?  v  -       - 
  rnd-4_family-        120 AACAGAACTCACATTCATTCANTCGAAC----CCNCTCTT-AATTTCA-C 163

  scaffold377|s      97120 CTGACA 97125
                             i   
  rnd-4_family-        164 CTAACA 169

Matrix = 20p43g.matrix
Kimura (with divCpGMod) = 16.77
Transitions / transversions = 1.38 (11/8)
Gap_init rate = 0.07 (7 / 104), avg. gap size = 1.00 (7 / 7)


310 7.88 0.00 15.38 scaffold377|size99072 97324 97383 (1563) C scaffold360|size312727_(dbseq-nr_717)_[58593,65069]#LTR/Gypsy (3860) 2617 2566 m_b2941s001i98 120203

  scaffold377|s      97324 CCCTCAGATCCACTGGCTCTGTCTAGTAGGATCTTGATGACAGTGCGTTA 97373
                             v            ------            i       --  i    
C scaffold360|s       2617 CCATCAGATCCACTG------TCTAGTAGGATCCTGATGAC--TGTGTTA 2576

  scaffold377|s      97374 CTGGTGCGGC 97383
                                i    
C scaffold360|s       2575 CTGGTACGGC 2566

Matrix = 20p43g.matrix
Kimura (with divCpGMod) = 8.21
Transitions / transversions = 3.00 (3/1)
Gap_init rate = 0.14 (8 / 59), avg. gap size = 1.00 (8 / 8)


803 18.22 17.16 0.42 scaffold377|size99072 97402 97605 (1341) rnd-1_family-833#Unknown 638 875 (237) m_b2941s001i99 120204

  scaffold377|s      97402 GCCTCTTCAGGTTCTTTTTCTAAGGCCTTCCATCTTGTTCAAGACAAGCA 97451
                             i     i     i     i             v      v   i i  
  rnd-1_family-        638 GCTTCTTCGGGTTCCTTTTCCAAGGCCTTCCATCATGTTCACGACGAACA 687

  scaffold377|s      97452 GGAAAGGACCTACTTGAAATTCGATCACACACGGGAGTAGCCTGTGATGT 97501
                           i   v ?i          v     v vii         vv v   i   i
  rnd-1_family-        688 AGAATGNGCCTACTTGAACTTCGAACCTGCACGGGAGTCCCGTGTAATGC 737

  scaffold377|s      97502 ATGGAGAAGTCTAAGGCTTCTTGGGATCC--------------------- 97530
                           viv v      v                 ---------------------
  rnd-1_family-        738 TCTGTGAAGTCGAAGGCTTCTTGGGATCCTTAAGTGGTAAAACCGCTTAG 787

  scaffold377|s      97531 ----------TACAGTCTGTTTGCTTCCTTCAACTGAAGTTA--AGGGCT 97568
                           ---------- i      v        i   v vv       --      
  rnd-1_family-        788 GGATCTTGCGTGCAGTCTTTTTGCTTCTTTCTAAGGAAGTTACTAGGGCT 837

  scaffold377|s      97569 GTTGTGGCAAT-TCATTCTT-TTATGGACTAACTGCCCT 97605
                               i  iiv - ?      -   v        -     
  rnd-1_family-        838 GTTGCGGTGTTCTNATTCTTCTTAGGGACTAAC-GCCCT 875

Matrix = 20p43g.matrix
Kimura (with divCpGMod) = 19.41
Transitions / transversions = 0.95 (18/19)
Gap_init rate = 0.03 (6 / 203), avg. gap size = 6.00 (36 / 6)


3215 8.83 3.98 2.96 scaffold377|size99072 97614 98115 (831) C rnd-1_family-542#Unknown (0) 507 1 m_b2941s001i100 120205

  scaffold377|s      97614 GGGGGAAATGAGATTTTCACAAAAAATAAAATTTCTTCCAAATGTTATTT 97663
                                            i                                
C rnd-1_family-        507 GGGGGAAATGAGATTTTTACAAAAAATAAAATTTCTTCCAAATGTTATTT 458

  scaffold377|s      97664 TGATGTTAGGAACCCTTAGGTATGTACTTTCTCATGTCAAATATAAAATT 97713
                                         i                                   
C rnd-1_family-        457 TGATGTTAGGAACCTTTAGGTATGTACTTTCTCATGTCAAATATAAAATT 408

  scaffold377|s      97714 TCATCAAAAAATTCCACCAGGAACGTCCTCATTTTTGAGATACCACGATT 97763
                                ?    --           v                    ii    
C rnd-1_family-        407 TCATCNAAAA--TCCACCAGGAAGGTCCTCATTTTTGAGATACCGTGATT 360

  scaffold377|s      97764 TTCATGTGTTTCTACTAGTGACTGGACTAGTGACTGGACTAGTGACTGAC 97813
                                  i   i ------------                         
C rnd-1_family-        359 TTCATGTATTTTT------------ACTAGTGACTGGACTAGTGACTGAC 322

  scaffold377|s      97814 TAGAAACACAGTGCTGGGGTTATGTTATGAAAGATTGTTCTGGGCCCAAC 97863
                                                               v  ? v  i i   
C rnd-1_family-        321 TAGAAACACAGTGCTGGGGTTATGTTATGAAAGATTTTTNTTGGTCTAAC 272

  scaffold377|s      97864 ACATTCTATAGCAATTTTTGAATGTGTAGGTTTCCTGACATTATTAATGA 97913
                                         -              i   v       i       v
C rnd-1_family-        271 ACATTCTATAGCAA-TTTTGAATGTGTAGATTTACTGACATCATTAATGT 223

  scaffold377|s      97914 TATGGATCTGTTTCTTGTTTCCTGTGGTTATTTGAGTTTTGTCGT-GTTT 97962
                                      vi                       iv    i  -    
C rnd-1_family-        222 TATGGATCTGTGCCTTGTTTCCTGTGGTTATTTGAGCGTTGTTGTGGTTT 173

  scaffold377|s      97963 TTGGGTGACTTTTTGCTGCTTTCCTCATAAATTACCTCCTGAAACATGTA 98012
                             ii    i         i    vv           i   iv        
C rnd-1_family-        172 TTAAGTGATTTTTTGCTGTTTTCAGCATAAATTACCCCCTATAACATGTA 123

  scaffold377|s      98013 TATGGTCCTCTATATCCTTCTATGC------------------CTGGATT 98044
                                  v ?    i       vi ------------------      i
C rnd-1_family-        122 TATGGTCATNTATACCCTTCTAGACAACAAAAGCACATGGAAGCTGGATC 73

  scaffold377|s      98045 -TTCTTGAGGTAGGCGCAATGACTGATATTTTTACCTTGACAAAGAGCAC 98093
                           -       v      i          vi           v      i  i
C rnd-1_family-         72 GTTCTTGATGTAGGCACAATGACTGAAGTTTTTACCTTGTCAAAGAACAT 23

  scaffold377|s      98094 ATTTTGCTTTGGCTTTAAGGTT 98115
                              v         v?       
C rnd-1_family-         22 ATTATGCTTTGGCANTAAGGTT 1

Matrix = 20p43g.matrix
Kimura (with divCpGMod) = 8.88
Transitions / transversions = 1.53 (26/17)
Gap_init rate = 0.04 (18 / 501), avg. gap size = 1.94 (35 / 18)

752 11.38 6.50 0.00 scaffold377|size99072 98045 98167 (779) C rnd-1_family-947#Unknown (2) 131 1 m_b2941s001i101 120205

  scaffold377|s      98045 TTCTTGAGGTAGGCGCAATGACTGATATTTTTACCTTGACAAAGAGCACA 98094
                                  v      i          ?i           v      i  i 
C rnd-1_family-        131 TTCTTGATGTAGGCACAATGACTGANGTTTTTACCTTGTCAAAGAACATA 82

  scaffold377|s      98095 TTTTGCTTTGGCTTTAAGGTTTTTA-AGGCTTTTCTGCCAAATTAAACAA 98143
                             v         vi        i  - i               ii     
C rnd-1_family-         81 TTATGCTTTGGCACTAAGGTTTCTATAAGCTTTTCTGCCAAATCGAACAA 32

  scaffold377|s      98144 GGAGC-------GATGTTAGTCTATATTTAT 98167
                                -------    v              
C rnd-1_family-         31 GGAGCGATGGTAGATGGTAGTCTATATTTAT 1

Matrix = 20p43g.matrix
Kimura (with divCpGMod) = 11.58
Transitions / transversions = 1.80 (9/5)
Gap_init rate = 0.02 (2 / 122), avg. gap size = 4.00 (8 / 2)


742 12.04 0.00 0.00 scaffold377|size99072 98176 98283 (663) C rnd-1_family-887#Unknown (61) 276 169 m_b2941s001i102 120206

  scaffold377|s      98176 TCTACACATGTTTTTGTGGAGTACAGTAGAATCTTTGATGTGACAGGATC 98225
                                               i i     v i       iv         v
C rnd-1_family-        276 TCTACACATGTTTTTGTGGAATGCAGTACAGTCTTTGACTTGACAGGATG 227

  scaffold377|s      98226 TCAACATGCAAGAAGGTGCAGTCTTTTATGGGGGGTCTAAGAATGGCTAT 98275
                               ii             v         v         v          
C rnd-1_family-        226 TCAATGTGCAAGAAGGTGCCGTCTTTTATTGGGGGTCTACGAATGGCTAT 177

  scaffold377|s      98276 TGACATAT 98283
                            i      
C rnd-1_family-        176 TAACATAT 169

Matrix = 20p43g.matrix
Kimura (with divCpGMod) = 13.18
Transitions / transversions = 1.17 (7/6)
Gap_init rate = 0.00 (0 / 107), avg. gap size = 0.0 (0 / 0)


2895 7.46 5.72 0.00 scaffold377|size99072 98289 98690 (256) C rnd-1_family-1191#Unknown (17) 425 1 m_b2941s001i103 120207

  scaffold377|s      98289 AGATTTGGTGTTATGGTTTGGAATAGATTCTCTGGTCTCAGTTACAAGTG 98338
                                       i                                     
C rnd-1_family-        425 AGATTTGGTGTTGTGGTTTGGAATAGATTCTCTGGTCTCAGTTACAAGTG 376

  scaffold377|s      98339 TGGACCGTGATTGGAGATGGAGGATTCAGGTGGAAAAGTTTGTAAGAGAG 98388
                                      v  i                           vii     
C rnd-1_family-        375 TGGACCGTGATGGGGGATGGAGGATTCAGGTGGAAAAGTTTGGGGGAGAG 326

  scaffold377|s      98389 AAGGTCAATTCAACTTTTTTGGAATACATT-TAATGTTTTGTGGGTACAT 98437
                                                         -i             i ii 
C rnd-1_family-        325 AAGGTCAATTCAACTTTTTTGGAATACATTGCAATGTTTTGTGGGCATGT 276

  scaffold377|s      98438 GAGTAATGCTCCTTACTAAAAACAAAAGAATTTTTGACAGGCATACAACA 98487
                               v          vi  v             v                
C rnd-1_family-        275 GAGTCATGCTCCTTAGCAATAACAAAAGAATTTATGACAGGCATACAACA 226

  scaffold377|s      98488 GAACAACGATCCATTGAAAAATAAAAATAATTATTAATGTTGGTGTTTTA 98537
                                i i    v                    ii             i 
C rnd-1_family-        225 GAACAGCAATCCTTTGAAAAATAAAAATAATTACCAATGTTGGTGTTTCA 176

  scaffold377|s      98538 ATGTAAGCAAGGAGTTCTTGGAAAAATCAAGCCCGAAGCACTAATAGCCC 98587
                                                             i      v      i 
C rnd-1_family-        175 ATGTAAGCAAGGAGTTCTTGGAAAAATCAAGCCCAAAGCACAAATAGCTC 126

  scaffold377|s      98588 TCAGGACTCTACTGACAATAGGGAC--AAAAGAAG--ACATTTTTACTAT 98633
                                        i   i  v  i --        --           v 
C rnd-1_family-        125 TCAGGACTCTACTAACAGTATGGGCAAAAAAGAAGACACATTTTTACTTT 76

  scaffold377|s      98634 GAGGTACATCAAATTTAATCAAAGC------------------TCCATTC 98665
                                           ?        ------------------       
C rnd-1_family-         75 GAGGTACATCAAATTTNATCAAAGCATAAAATGAAGTTAGAATTCCATTC 26

  scaffold377|s      98666 TTAGTCACACATAACACAATTAAAA 98690
                                      i             
C rnd-1_family-         25 TTAGTCACACACAACACAATTAAAA 1

Matrix = 20p43g.matrix
Kimura (with divCpGMod) = 7.94
Transitions / transversions = 2.00 (20/10)
Gap_init rate = 0.01 (4 / 401), avg. gap size = 5.75 (23 / 4)


887 8.84 9.52 0.00 scaffold377|size99072 98640 98786 (160) rnd-1_family-1237#Unknown 1 161 (0) m_b2941s001i104 120208

  scaffold377|s      98640 CATCAAATTTAATCAAAGCTCCATTCTTAGTCACACATAACACAATTAAA 98689
                                   v? i   i ii       i          i            
  rnd-1_family-          1 CATCAAATGNAGTCAGAATTCCATTCCTAGTCACACACAACACAATTAAA 50

  scaffold377|s      98690 ATCATTCAGTACCAATTTTTAAAGT-------------ATGCCTTCCATA 98726
                                              i     ------------- v          
  rnd-1_family-         51 ATCATTCAGTACCAATTTTCAAAGTAGAAATGAAAGAAAGGCCTTCCATA 100

  scaffold377|s      98727 TTTCACTGATTAACCAATTGAATTTTTG-TTTCCCTTGATCTACTCACTC 98775
                                   iv                v -             ?   i   
  rnd-1_family-        101 TTTCACTGGGTAACCAATTGAATTTTAGTTTTCCCTTGATCTNCTCGCTC 150

  scaffold377|s      98776 TCCCTTTTGTT 98786
                                      
  rnd-1_family-        151 TCCCTTTTGTT 161

Matrix = 20p43g.matrix
Kimura (with divCpGMod) = 8.92
Transitions / transversions = 2.25 (9/4)
Gap_init rate = 0.01 (2 / 146), avg. gap size = 7.00 (14 / 2)


1025 8.45 0.70 0.00 scaffold377|size99072 98747 98888 (58) C rnd-1_family-1073#Unknown (0) 148 6 m_b2941s001i105 120209

  scaffold377|s      98747 AATTTTTGTTT-CCCTTGATCTACTCACTCTCCCTTTTGTTTAAGAGGAC 98795
                                 v    -          ?                  i       i
C rnd-1_family-        148 AATTTTAGTTTTCCCTTGATCTNCTCACTCTCCCTTTTGTTCAAGAGGAT 99

  scaffold377|s      98796 ACCATGTATAGAGTAGTGTACTTTGGACTTTACTGGTGAGTAAAACCAAC 98845
                                        i     v     v              v    i    
C rnd-1_family-         98 ACCATGTATAGAGCAGTGTCCTTTGCACTTTACTGGTGAGGAAAATCAAC 49

  scaffold377|s      98846 ATTCAACAATTCGTCCATGAATAGCATGACTTATCACCTATCA 98888
                                  v   v           i                i  
C rnd-1_family-         48 ATTCAACTATTAGTCCATGAATAACATGACTTATCACCTACCA 6

Matrix = 20p43g.matrix
Kimura (with divCpGMod) = 9.05
Transitions / transversions = 1.00 (6/6)
Gap_init rate = 0.01 (1 / 141), avg. gap size = 1.00 (1 / 1)

354 16.08 0.00 14.61 scaffold377|size99072 98845 98946 (0) C rnd-1_family-431#Unknown (0) 269 181 m_b2941s001i106 120209

  scaffold377|s      98845 CATTCAACAATTCGTCCATGAATAGCATGACTTATCACCTATCACCTATC 98894
                                   v   v           i     iii      - ---------
C rnd-1_family-        269 CATTCAACTATTAGTCCATGAATAACATGATCCATCACC-A--------- 230

  scaffold377|s      98895 ACTACCAGCACACATCTTAATTGTAAATCATAATTGAACTCATCACACTA 98944
                           ---    ii  v  v             i v       i   v  ?    
C rnd-1_family-        229 ---ACCAATACTCAACTTAATTGTAAATTAGAATTGAATTCAACANACTA 183

  scaffold377|s      98945 TT 98946
                             
C rnd-1_family-        182 TT 181

Matrix = 20p43g.matrix
Kimura (with divCpGMod) = 18.05
Transitions / transversions = 1.33 (8/6)
Gap_init rate = 0.13 (13 / 101), avg. gap size = 1.00 (13 / 13)


7031 4.15 0.46 0.57 scaffold378|size98910 1 871 (98038) rnd-1_family-193#Unknown 72 941 (628) m_b2942s001i0 120210

  scaffold378|s          1 TCTAACTAATATACTATACCACCAGCCTAATCTACACAACACAAAGCTTT 50
                                                       v                 vv  
  rnd-1_family-         72 TCTAACTAATATACTATACCACCAGCCTCATCTACACAACACAAAGGGTT 121

  scaffold378|s         51 TTTTGGAGTTCTTATAGATGCAGAGATTGTTGTCACTATTACATACTTCT 100
                                v                                 v          
  rnd-1_family-        122 TTTTGCAGTTCTTATAGATGCAGAGATTGTTGTCACTATGACATACTTCT 171

  scaffold378|s        101 ACACAATGGCGACTACGAGAAAGATATTTT-GCTGTGTATATGTGGCCAC 149
                                           i             - ii                
  rnd-1_family-        172 ACACAATGGCGACTACAAGAAAGATATTTTTGTCGTGTATATGTGGCCAC 221

  scaffold378|s        150 AGGCAGCAGACATAGAGGCTGAAACATAGATGAGATTAAAGGATTGGACA 199
                                                                             
  rnd-1_family-        222 AGGCAGCAGACATAGAGGCTGAAACATAGATGAGATTAAAGGATTGGACA 271

  scaffold378|s        200 CAAAAAAACACCAACATAACACACAGATAAGTTCTACAAAGTCCTTTTAG 249
                                 v-               v    i                     
  rnd-1_family-        272 CAAAAAC-CACCAACATAACACAAAGATGAGTTCTACAAAGTCCTTTTAG 320

  scaffold378|s        250 ACAGATAATCTTGTCGCTATGACACCGACAGAACCCCTGACAAAACTAGA 299
                                v                  v      i          v       
  rnd-1_family-        321 ACAGAGAATCTTGTCGCTATGACAGCGACAGGACCCCTGACATAACTAGA 370

  scaffold378|s        300 AATAGGGAGCAACTATTTTTGGCTGTTGAAGTTGTGAATTCATATCCCTA 349
                                         --                 i              v 
  rnd-1_family-        371 AATAGGGAGCAACT--TTTTGGCTGTTGAAGTTATGAATTCATATCCCAA 418

  scaffold378|s        350 CTATTTTCAAAAGTGTGAAGTACTTTCTCTCTATGTAGAATACAGTGTGA 399
                                        ?                i               i   
  rnd-1_family-        419 CTATTTTCAAAAGNGTGAAGTACTTTCTCTTTATGTAGAATACAGTATGA 468

  scaffold378|s        400 TTCTACTGCAACAAAACGGAGCAAGTTATTTCAGTCTGCCTCTACATATA 449
                                                                             
  rnd-1_family-        469 TTCTACTGCAACAAAACGGAGCAAGTTATTTCAGTCTGCCTCTACATATA 518

  scaffold378|s        450 TCATACTGTGAATATGTGTACCTAATGTACATTATAGGTGACAGGTATCA 499
                                                                             
  rnd-1_family-        519 TCATACTGTGAATATGTGTACCTAATGTACATTATAGGTGACAGGTATCA 568

  scaffold378|s        500 GTGGATAAGACACTGCAATATAGTTCCAGAAACTAGAGTTTGTTAGCACT 549
                                                          i      i           
  rnd-1_family-        569 GTGGATAAGACACTGCAATATAGTTCCAGAAGCTAGAGCTTGTTAGCACT 618

  scaffold378|s        550 ATTTGCTGCTAGACAATGTAGTGAATAAGAAACATAGCTGTAATTTTCTA 599
                                         -     i    -      i                 
  rnd-1_family-        619 ATTTGCTGCTAGAC-ATGTAATGAA-AAGAAATATAGCTGTAATTTTCTA 666

  scaffold378|s        600 GCATATCAGAAAACAAGGTCCGTACAGTGATATTGACGAT--TCAATGAT 647
                                             v  i                  -- iv     
  rnd-1_family-        667 GCATATCAGAAAACAAGGGCCATACAGTGATATTGACGATCATTCATGAT 716

  scaffold378|s        648 CATACACTTACACAATGGCGACTACAACTTTTTCAAATCATGAACAAAAA 697
                                                                             
  rnd-1_family-        717 CATACACTTACACAATGGCGACTACAACTTTTTCAAATCATGAACAAAAA 766

  scaffold378|s        698 TAGGTGTCAACTGGCATCAAATTTGTAGGCTGAAGCTTATCATAGTGATC 747
                            i      v            i                            
  rnd-1_family-        767 TGGGTGTCCACTGGCATCAAACTTGTAGGCTGAAGCTTATCATAGTGATC 816

  scaffold378|s        748 AGTTTAAGCAATGAAA-AATATATCATCTTCAGAGGTGTAGTTCATACAA 796
                                           -  v         v        i           
  rnd-1_family-        817 AGTTTAAGCAATGAAATAAAATATCATCTACAGAGGTGCAGTTCATACAA 866

  scaffold378|s        797 AAATTTGATTAAAATGGGTTTATATTTTGTAATCCCTGGAGGTAACTTAG 846
                                v vv                                         
  rnd-1_family-        867 AAATTGGTGTAAAATGGGTTTATATTTTGTAATCCCTGGAGGTAACTTAG 916

  scaffold378|s        847 ATTTTTTGATTGCGAATGTATGTAT 871
                                                    
  rnd-1_family-        917 ATTTTTTGATTGCGAATGTATGTAT 941

Matrix = 20p43g.matrix
Kimura (with divCpGMod) = 4.17
Transitions / transversions = 0.89 (17/19)
Gap_init rate = 0.01 (8 / 870), avg. gap size = 1.12 (9 / 8)


366 16.39 0.00 0.00 scaffold378|size98910 869 929 (97980) C genome_7_1761#DNA (0) 654 594 m_b2942s001i2 120211

  scaffold378|s        869 TATTAGTAGACTTTTGTAACCCCCCTGTCTATCGACCCCACCTCACAGTT 918
                            i       v v      iv     i      v                i
C genome_7_1761        654 TGTTAGTAGCCGTTTGTAGACCCCCCGTCTATAGACCCCACCTCACAGTC 605

  scaffold378|s        919 TGTAGATCCCC 929
                            i    i    
C genome_7_1761        604 TATAGACCCCC 594

Matrix = 20p43g.matrix
Kimura (with divCpGMod) = 16.76
Transitions / transversions = 1.50 (6/4)
Gap_init rate = 0.00 (0 / 60), avg. gap size = 0.0 (0 / 0)


2494 13.91 2.39 11.40 scaffold378|size98910 891 1434 (97475) genome_12_13052#DNA 1 500 (0) m_b2942s001i3 120212

  scaffold378|s        891 CCCTGTCTATCGACCCCACCTCACAGTTTGTAGATCCCCTTAGAGTCAAT 940
                              ii     v                i i    i       i    v  
  genome_12_130          1 CCCCATCTATAGACCCCACCTCACAGTCTATAGACCCCCTTAAAGTCTAT 50

  scaffold378|s        941 AGAATCTACTGTATTTTACAAAAAAACATTCGTAGACCCCCCGGTTATAT 990
                              v                     v    i           i ------
  genome_12_130         51 AGACTCTACTGTATTTTACAAAAAACCATTTGTAGACCCCCCAG------ 94

  scaffold378|s        991 GAATGACATGGGGGAGGGGGTTATAGACTGTCATGGGGGGCCTATAGACA 1040
                           ------------------ vi                   i        v
  genome_12_130         95 ------------------GTCTATAGACTGTCATGGGGGGTCTATAGACT 126

  scaffold378|s       1041 TTCATAGGAGGAGGGTCTATAGACTGTTACAGAGGGTCTATAGACCCCCC 1090
                           v    i  ----               i ii i   --------------
  genome_12_130        127 GTCATGGG----GGGTCTATAGACTGTCATGGGGGG-------------- 158

  scaffold378|s       1091 ATGACCATCTATAGACTGCCATGGGGGGTCTATGGACTGCGGTTAAGGGT 1140
                           -- i--i           ii             i    ii-- i v iv 
  genome_12_130        159 --GG--GTCTATAGACTGTTATGGGGGGTCTATAGACTAT--TCATGACT 202

  scaffold378|s       1141 CTATA---GA--CCGATACACTCTTCTCTAAA-TACCTCTAGACTTGCCA 1184
                            ii  ---  --i v   v        i    -                 
  genome_12_130        203 CCGTACGGGAAGTCTATAGACTCTTCTTTAAAATACCTCTAGACTTGCCA 252

  scaffold378|s       1185 TA-TCAC--GAGATTCGTTAGAAAAGGTGTGAATCATGTACACAATAACA 1231
                             -    -- v    v                      i   v     v 
  genome_12_130        253 TAATCACATGTGATTAGTTAGAAAAGGTGTGAATCATGCACAAAATAAAA 302

  scaffold378|s       1232 ATATTACCAAAGCTCATTCATGACTTGTGTGACTTTTGTCGTAATGCAAA 1281
                               i  iv      v       v               v      i   
  genome_12_130        303 ATATCACTTAAGCTCCTTCATGAGTTGTGTGACTTTTGTAGTAATGTAAA 352

  scaffold378|s       1282 TATTTATCTCATTTTTTAAATC-A---TGATGATGTTAAAAAAGCTATCA 1327
                            i i   i i            - ---   i    -        -----i
  genome_12_130        353 TGTCTATTTTATTTTTTAAATCTAAATTGACGATG-TAAAAAAG-----G 396

  scaffold378|s       1328 CTATCACAAGTATTTTTTATCGTCAAATTTTCCAGCCATTTAATGTTTAG 1377
                             i              v      v        v       v  v     
  genome_12_130        397 CTGTCACAAGTATTTTTGATCGTCTAATTTTCCCGCCATTTCATTTTTAG 446

  scaffold378|s       1378 TTGCGGGAGTCTATAGACTGTGAGGCGGGGTTTATAGATGCGGGGGTCTA 1427
                           v  -   i                 i     i       --         
  genome_12_130        447 ATG-GGGGGTCTATAGACTGTGAGGTGGGGTCTATAGAT--GGGGGTCTA 493

  scaffold378|s       1428 CAAACGG 1434
                                  
  genome_12_130        494 CAAACGG 500

Matrix = 20p43g.matrix
Kimura (with divCpGMod) = 14.88
Transitions / transversions = 1.68 (42/25)
Gap_init rate = 0.12 (64 / 543), avg. gap size = 1.09 (70 / 64)


268 24.45 5.59 5.59 scaffold378|size98910 862 1004 (97905) rnd-1_family-887#Unknown 165 307 (30) m_b2942s001i1 120213

  scaffold378|s        862 ATGTATGTATTAGTAGACTTTTGTAACCCCCCTGTCTATCGACCCCACCT 911
                                 i i   i   v v  i   iv     vi vv -v   vv     
  rnd-1_family-        165 ATGTATATGTTAATAGCCATTCGTAGACCCCCAATAAA-AGACGGCACCT 213

  scaffold378|s        912 -----CACAGTTTGTAGATCCCCTTAGAGTCAATAGAATCTACTGTATTT 956
                           -----    --   - v    iv i -      -   v v     i   i
  rnd-1_family-        214 TCTTGCACA--TTG-ACATCCTGTCA-AGTCAA-AGACTGTACTGCATTC 258

  scaffold378|s        957 TACAAAAAAACATTCGTAGACCCCC--CGGTTATATG-AATGACATGGGG 1003
                           i       --   vi        i --   v vi   - v  v  v    
  rnd-1_family-        259 CACAAAAA--CATGTGTAGACCCTCGGCGGGTTCATGTACTGCCAGGGGG 306

  scaffold378|s       1004 G 1004
                            
  rnd-1_family-        307 G 307

Matrix = 20p43g.matrix
Kimura (with divCpGMod) = 28.65
Transitions / transversions = 0.74 (14/19)
Gap_init rate = 0.08 (11 / 142), avg. gap size = 1.45 (16 / 11)


5763 5.16 0.40 1.49 scaffold378|size98910 1434 2181 (96728) rnd-1_family-166#Unknown 633 1372 (2) m_b2942s001i4 120214

  scaffold378|s       1434 GCTAATTGTCAGATGATCAAGACCATATAGCTTTATCTGACACCCCAACC 1483
                                                                             
  rnd-1_family-        633 GCTAATTGTCAGATGATCAAGACCATATAGCTTTATCTGACACCCCAACC 682

  scaffold378|s       1484 ATACAATCAGGATTATGGTGTGTATTGTAGAGAATTGAAAGTGGTGAATG 1533
                                      i        i                             
  rnd-1_family-        683 ATACAATCAGGGTTATGGTGCGTATTGTAGAGAATTGAAAGTGGTGAATG 732

  scaffold378|s       1534 TGGATGTCTGCTTTTTCAGAGGCTTGTTTGCACTGCCTTCACATGAAGAG 1583
                                   v          i             i                
  rnd-1_family-        733 TGGATGTCGGCTTTTTCAGGGGCTTGTTTGCACCGCCTTCACATGAAGAG 782

  scaffold378|s       1584 CATCTATATAGTAACTAAGAAATCACATATGAGCCTGTCATGTAATTGAC 1633
                                                           i                 
  rnd-1_family-        783 CATCTATATAGTAACTAAGAAATCACATATGAACCTGTCATGTAATTGAC 832

  scaffold378|s       1634 AACTATTATTTTCTTCATAGTGGTAATGCAATATTTACTTGTGTTTGAAA 1683
                                                       i                     
  rnd-1_family-        833 AACTATTATTTTCTTCATAGTGGTAATGTAATATTTACTTGTGTTTGAAA 882

  scaffold378|s       1684 TCAACACAAGTTAATGTCATCTTAATAGAAAAAAGAGGAATATGATATGC 1733
                                     i                                       
  rnd-1_family-        883 TCAACACAAGCTAATGTCATCTTAATAGAAAAAAGAGGAATATGATATGC 932

  scaffold378|s       1734 AGCGAGAGTGCAATAATTTCAGAATAAGGTACCTTGGAAGATGGAAGATG 1783
                                   v                         -------         
  rnd-1_family-        933 AGCGAGAGAGCAATAATTTCAGAATAAGGTACCT-------TGGAAGATG 975

  scaffold378|s       1784 GTTGCAAGGTGGGCTGAGGGAGGGGAAGTTGCTGCAGAATTATTTGATGA 1833
                                                                ?         v  
  rnd-1_family-        976 GTTGCAAGGTGGGCTGAGGGAGGGGAAGTTGCTGCAGNATTATTTGAGGA 1025

  scaffold378|s       1834 TGCATTTGGTGGTGTAGAGTATTTTTTGCTTGTGTGTTCCATATGCATGG 1883
                                                                     i       
  rnd-1_family-       1026 TGCATTTGGTGGTGTAGAGTATTTTTTGCTTGTGTGTTCCATGTGCATGG 1075

  scaffold378|s       1884 GACTGGTAGGGGTACAGTCTC--AAAAATAATAAAGAAGTAGCATTAAGA 1931
                                       v        --          v    i      i   i
  rnd-1_family-       1076 GACTGGTAGGGGGACAGTCTCAGAAAAATAATACAGAAATAGCATCAAGG 1125

  scaffold378|s       1932 TTATTTTTTGGACAT-TATTTTTTTGAGCTACATACGAGTAGGAGTTTTG 1980
                                          -  -             i   ---   v       
  rnd-1_family-       1126 TTATTTTTTGGACATGTA-TTTTTTGAGCTACGTAC---TAGTAGTTTTG 1171

  scaffold378|s       1981 TTAGACCTTGTCCAAGTATCGACTTGAGGTGAGGAAATCAACGATAAAGA 2030
                           i            i    v   i   ?  v i            v     
  rnd-1_family-       1172 CTAGACCTTGTCCGAGTAACGATTTGNGGAGGGGAAATCAACGAAAAAGA 1221

  scaffold378|s       2031 AAGGTACGCTGTCTTAAAAAAATAATTATAACGAGCGAAGTTAGACCTTC 2080
                                     i    ?   ?   ? ?   v                    
  rnd-1_family-       1222 AAGGTACGCTATCTTNAAANAATNANTATTACGAGCGAAGTTAGACCTTC 1271

  scaffold378|s       2081 TTCGCGATCACAATATAACACGAAATAAACATATGCTCACACTTACCATA 2130
                                   v  i  i ?      ? ? v i  i  i    i v?      
  rnd-1_family-       1272 TTCGCGATAACGATGTNACACGANANATATATGTGTTCACGCGNACCATA 1321

  scaffold378|s       2131 ATAAAGGTAAATCCATCATAAAAATGTTTTATGATATTGTCGGGCGTATA 2180
                                                   i?               v        
  rnd-1_family-       1322 ATAAAGGTAAATCCATCATAAAAACNTTTTATGATATTGTCCGGCGTATA 1371

  scaffold378|s       2181 T 2181
                            
  rnd-1_family-       1372 T 1372

Matrix = 20p43g.matrix
Kimura (with divCpGMod) = 4.64
Transitions / transversions = 1.71 (24/14)
Gap_init rate = 0.02 (13 / 747), avg. gap size = 1.08 (14 / 13)


6739 10.94 1.98 0.49 scaffold378|size98910 2180 3189 (95720) C rnd-1_family-235#LINE/Tad1 (89) 1025 1 m_b2942s001i5 120215

  scaffold378|s       2180 ATGTACAGCCTAAAAAGCATATACATCAAGAGACATTAGAGGCCATTATA 2229
                                       i                                    i
C rnd-1_family-       1025 ATGTACAGCCTAGAAAGCATATACATCAAGAGACATTAGAGGCCATTATG 976

  scaffold378|s       2230 TGACATACTTTGTTGATGCCATAATGTTGTTTTTCCCTGTAACATGCTAT 2279
                                            --  v      i             v       
C rnd-1_family-        975 TGACATACTTTGTTGAT--CAAAATGTTATTTTTCCCTGTAAAATGCTAT 928

  scaffold378|s       2280 TTTCAACTCAATTAAAGTTAACAGCAGTATATTTTCCAGCCATGAAAACA 2329
                                     ?   v                i v                
C rnd-1_family-        927 TTTCAACTCANTTATAGTTAACAGCAGTATACTGTCCAGCCATGAAAACA 878

  scaffold378|s       2330 CAGACACCAAAAATGAAACAGGGACTGGTAAATTAGGACAGAGAACATCA 2379
                               v           ?                v?  i    i       
C rnd-1_family-        877 CAGAAACCAAAAATGANACAGGGACTGGTAAATANGGGCAGAAAACATCA 828

  scaffold378|s       2380 GCCTTTGGACACCAGGGGCTTGAGATAGCATATTTTTTGAATTTTAGGTC 2429
                           i  ii                      i   -       v          
C rnd-1_family-        827 ACCCCTGGACACCAGGGGCTTGAGATAACAT-TTTTTTGCATTTTAGGTC 779

  scaffold378|s       2430 ATGGAACTTTTAAGTAAAAATTACATCATTTATCAATT----------TC 2469
                                                  v           v  ----------  
C rnd-1_family-        778 ATGGAACTTTTAAGTAAAAATTAGATCATTTATCATTTAATGCATATATC 729

  scaffold378|s       2470 TCC-TTTGACC--TTGTATCATG---CA--CAAGATCAACATAGAGTCTA 2511
                              -    i? --v        i---  --         i   v      
C rnd-1_family-        728 TCCGTTTGGNCAAGTGTATCATATTTCAAGCAAGATCAATATACAGTCTA 679

  scaffold378|s       2512 CACTATATCACATGGAGACATGAGATGCCATACTAGGATATACTTTGTTG 2561
                                                i        i        i          
C rnd-1_family-        678 CACTATATCACATGGAGACATAAGATGCCACACTAGGATGTACTTTGTTG 629

  scaffold378|s       2562 AATTCAATATTGTATGCTTGCTTGTGAAATTTATCTTTAAACTTAACTTC 2611
                                      i         i          v        i   ii   
C rnd-1_family-        628 AATTCAATATTATATGCTTGCCTGTGAAATTTCTCTTTAAATTTAGTTTC 579

  scaffold378|s       2612 TTTATGCTTGAGAGCAGTATAAGGCTCAGCCCAGAAAACACAGAACTCAA 2661
                               i   ii                i                 i     
C rnd-1_family-        578 TTTACGCTCAAGAGCAGTATAAGGCTTAGCCCAGAAAACACAGAGCTCAA 529

  scaffold378|s       2662 ACATTAAGAGGCGGGGCACCAACATTCAGTCTGTGGCCTGAGTAGCAGTG 2711
                            v         ?v  v  i                 v      i  i i 
C rnd-1_family-        528 AAATTAAGAGGNCGGCCATCAACATTCAGTCTGTGGACTGAGTGGCGGCG 479

  scaffold378|s       2712 ATTCCCATGAAGCCATGGCGAGTAACCAATTGAAAAAC-TATTTCAGATG 2760
                                 i  i    i   ii     ii?         v-   ?       
C rnd-1_family-        478 ATTCCCGTGGAGCCGTGGTAAGTAATTNATTGAAAAAAATATNTCAGATG 429

  scaffold378|s       2761 ACTGAGGAGGAAAACAATAGTAAAAAGGGCAAGGAAGAGAACTCTCACCT 2810
                             v v ?         v i                          i    
C rnd-1_family-        428 ACGGTGNAGGAAAACATTGGTAAAAAGGGCAAGGAAGAGAACTCTTACCT 379

  scaffold378|s       2811 CCTCTTTGTTCCTGCTGGTAGGTGATGATTTTGGCACGAGGTAAGGTGTT 2860
                               ?                v     ?       i     v i  i  i
C rnd-1_family-        378 CCTCNTTGTTCCTGCTGGTAGCTGATGNTTTTGGCGCGAGGGAGGGCGTC 329

  scaffold378|s       2861 AAGCTTCAGTCTCTGGACTGAGTAGCGGCGATTCCCATGGAGCCTTCATA 2910
                           i           v         ii            i       ? vi? 
C rnd-1_family-        328 GAGCTTCAGTCTGTGGACTGAGCGGCGGCGATTCCCGTGGAGCCNTGGNA 279

  scaffold378|s       2911 AGTAATAAATTGAAACAAATATGCTTGGTGATGGTGCAGGACAACATTTG 2960
                               ? ?        v      v           i      v        
C rnd-1_family-        278 AGTANTNAATTGAAAAAAATATCCTTGGTGATGGCGCAGGAAAACATTTG 229

  scaffold378|s       2961 TACAAAGTCAAGAACAACAAATCCTACCTCATCATTGTTCTTGCTGGTAG 3010
                             ?    vv   i ?i              v    i    i         
C rnd-1_family-        228 TANAAAGGGAAGGANGACAAATCCTACCTCCTCATCGTTCCTGCTGGTAG 179

  scaffold378|s       3011 CTGATGTTTTTGGCAGCATTGGGCTTCAGTCTGTGGACTGAGTGGCGACA 3060
                                 -      ?   i i                  i        i i
C rnd-1_family-        178 CTGATG-TTTTGGNAGCGTCGGGCTTCAGTCTGTGGACCGAGTGGCGGCG 130

  scaffold378|s       3061 AAGCAATGGTAAGGAACTAATTGAAAAAAAACAGATGGTGGCTTCGGAAA 3110
                               -        ?  i ?          iv    ?      v i     
C rnd-1_family-        129 AAGC-ATGGTAAGNAATTNATTGAAAAAAGTCAGANGGTGGCGTTGGAAA 81

  scaffold378|s       3111 GTATTTGTAAAAAGGGCAAGGAAGAGACACCGTACTGC-TCATTGCTCCC 3159
                            i              v        v v i v   iv -i?  i i?  i
C rnd-1_family-         80 GCATTTGTAAAAAGGGGAAGGAAGACAAATCTTACCTCGCNATCGTNCCT 31

  scaffold378|s       3160 GTTGTTAGCTGATGCTTTTGGCATGGATGG 3189
                            i  v           v     i    v  
C rnd-1_family-         30 GCTGGTAGCTGATGCTGTTGGCGTGGAGGG 1

Matrix = 20p43g.matrix
Kimura (with divCpGMod) = 10.23
Transitions / transversions = 1.75 (70/40)
Gap_init rate = 0.01 (12 / 1009), avg. gap size = 2.08 (25 / 12)

1978 18.05 5.28 6.75 scaffold378|size98910 2865 3375 (95534) C rnd-1_family-235#LINE/Tad1 (610) 504 1 m_b2942s001i6 120215

  scaffold378|s       2865 TTCAGTCTCTGGACTGAGTAGCGGCGATTCCCATGGAGCCTTCATAAGTA 2914
                                   v          i            i       v vi      
C rnd-1_family-        504 TTCAGTCTGTGGACTGAGTGGCGGCGATTCCCGTGGAGCCGTGGTAAGTA 455

  scaffold378|s       2915 ATAAATTGAAACAAATATGCTTGGTGATGGTGCAGGACAACATTTGTACA 2964
                             v?       v      ?iiv i   i    ?    v      v   v 
C rnd-1_family-        454 ATTNATTGAAAAAAATATNTCAGATGACGGTGNAGGAAAACATTGGTAAA 405

  scaffold378|s       2965 AA-GTCAAGAACAACAAATCCTACCTCATCATTGTTCTTGCTGGTAGCTG 3013
                             - v    i vi v  v  i      v  ?      i            
C rnd-1_family-        404 AAGGGCAAGGAAGAGAACTCTTACCTCCTCNTTGTTCCTGCTGGTAGCTG 355

  scaffold378|s       3014 ATGTTTTTGGC---------AGCATTGGGCTTCAGTCTGTGGACTGAGTG 3054
                              ?       ---------i  i i i                    i 
C rnd-1_family-        354 ATGNTTTTGGCGCGAGGGAGGGCGTCGAGCTTCAGTCTGTGGACTGAGCG 305

  scaffold378|s       3055 GCGACAA---------AGCAATGGTAAGGAACTAATTGAAAAAAAACA-- 3093
                              i i ---------   v?   ?   v ?i?     -       i --
C rnd-1_family-        304 GCGGCGATTCCCGTGGAGCCNTGGNAAGTANTNAATTG-AAAAAAATATC 256

  scaffold378|s       3094 ---GATGGTGGCTTCGGAAAGTATTTGTAAAAAGGGCAAGGAAGAGACAC 3140
                           --- i  i    viv     ii       ?      -     ?  v v i
C rnd-1_family-        255 CTTGGTGATGGCGCAGGAAAACATTTGTANAAAGGG-AAGGANGACAAAT 207

  scaffold378|s       3141 CGTA-CTGCTCATTGCTCCCGTTGTTAGCTGATGCTTTTGGCATGGATGG 3189
                            v  -  v     i i   i i  v         -      ? -------
C rnd-1_family-        206 CCTACCTCCTCATCGTTCCTGCTGGTAGCTGATG-TTTTGGNA------- 165

  scaffold378|s       3190 GCGGTGGGTTGGGCATTAAGCTTTAGTCTGTGGACTGAGGGTTGGCAATT 3239
                           ------------  i iii    i           i   v vi   i --
C rnd-1_family-        164 ------------GCGTCGGGCTTCAGTCTGTGGACCGAGTGGCGGCGA-- 129

  scaffold378|s       3240 TGCTTGGAGTACTGTAAATGATTCATTGAAAAATGCATTAGATGATGGTG 3289
                           -------  i iv    i?i   ?         v -- i   ? i   i 
C rnd-1_family-        128 -------AGCATGGTAAGNAATTNATTGAAAAAAG--TCAGANGGTGGCG 88

  scaffold378|s       3290 TAGGAAAGTATTCCTAAAAAGGGGAAGGATGAGAAATCTTATCTC-CTCT 3338
                            v      i   iv               v  v        i   - ?v 
C rnd-1_family-         87 TTGGAAAGCATTTGTAAAAAGGGGAAGGAAGACAAATCTTACCTCGCNAT 38

  scaffold378|s       3339 TATGCCTGCTGGTAGCGTGG-GTTGTTGGCCTAGAGGG 3375
                           ii ?            -  i- i       v i     
C rnd-1_family-         37 CGTNCCTGCTGGTAGC-TGATGCTGTTGGCGTGGAGGG 1

Matrix = 20p43g.matrix
Kimura (with divCpGMod) = 18.02
Transitions / transversions = 1.61 (53/33)
Gap_init rate = 0.08 (42 / 510), avg. gap size = 1.45 (61 / 42)

1340 21.16 5.76 9.33 scaffold378|size98910 3035 3555 (95354) C rnd-1_family-235#LINE/Tad1 (610) 504 1 m_b2942s001i7 120215

  scaffold378|s       3035 TTCAGTCTGTGGACTGAGTGGCGACAA---------AGCAATGGTAAGGA 3075
                                                  i i ---------   vi       v 
C rnd-1_family-        504 TTCAGTCTGTGGACTGAGTGGCGGCGATTCCCGTGGAGCCGTGGTAAGTA 455

  scaffold378|s       3076 ACTAATTGAAAAAAA-A---CAGATGGTGGCTTCGGAAAGTATTTGTAAA 3121
                            i ?           - ---      ii  iv?v     ii   v     
C rnd-1_family-        454 ATTNATTGAAAAAAATATNTCAGATGACGGTGNAGGAAAACATTGGTAAA 405

  scaffold378|s       3122 AAGGGCAAGGAAGAGACACCGTAC-TGCTCATTGCTCCCGTTGTTAGCTG 3170
                                           vvi v   - v   ?   i   i i  v      
C rnd-1_family-        404 AAGGGCAAGGAAGAGAACTCTTACCTCCTCNTTGTTCCTGCTGGTAGCTG 355

  scaffold378|s       3171 ATGCTTTTGGCATGGATGGGCGGTGGGTTGGGCATTAAGCTTTAGTCTGT 3220
                              ?       --------   iv  i--    i ii     i       
C rnd-1_family-        354 ATGNTTTTGGC--------GCGAGGGA--GGGCGTCGAGCTTCAGTCTGT 315

  scaffold378|s       3221 GGACTGAGGGTTGGCAATTTGCTTGGAGTACT-GTAAATGATTCATTGAA 3269
                                   v vi   i   iv v     iv? - ?  i i? ?v      
C rnd-1_family-        314 GGACTGAGCGGCGGCGATTCCCGTGGAGCCNTGGNAAGTANTNAATTGAA 265

  scaffold378|s       3270 AAATGCAT--TAGATGATGGTGTAGGAAAGTATTCCTAAAAAGGGGAAGG 3317
                              vii  -- v i      i i      ii   iv  ?   -       
C rnd-1_family-        264 AAAAATATCCTTGGTGATGGCGCAGGAAAACATTTGTANAAA-GGGAAGG 216

  scaffold378|s       3318 ATGAGAAATCTTATCTCCTC-TTATGCCTGCTGGTAGCGTGG-GTTGTTG 3365
                            ?  v     i  i      - ii v            -  i-   -   
C rnd-1_family-        215 ANGACAAATCCTACCTCCTCATCGTTCCTGCTGGTAGC-TGATGTT-TTG 168

  scaffold378|s       3366 GCCTAGAGGGGCGGGGGACAGGGCGTTGAGGTTCAGTCTGTGGACTGAGG 3415
                            -------------------?i    i i v              i   v
C rnd-1_family-        167 G-------------------NAGCGTCGGGCTTCAGTCTGTGGACCGAGT 137

  scaffold378|s       3416 GGCGTGGATTCCTGTGGAGTCATGACAAGTATTTAAATAAAAATTGGTCA 3465
                               --------- i i  -    ii   ? v  ? v i    -vi    
C rnd-1_family-        136 GGCG---------GCGAAG-CATGGTAAGNAATTNATTGAAAA-AAGTCA 98

  scaffold378|s       3466 GAAGCCGTGACA--AAAAATCA-----AAATGAAGGTGAGGGAATATTAT 3508
                             ? --   i i--ii   v  -----   --    v  i    v iv v
C rnd-1_family-         97 GANG--GTGGCGTTGGAAAGCATTTGTAAA--AAGGGGAAGGAAGACAAA 52

  scaffold378|s       3509 TCTTACCTCCTCTTTGTCTTT----GTACATGCTGTGATTGGCATTGAGG 3554
                                    vi?v i  ?ii ----   vv  v  ivi     i v    
C rnd-1_family-         51 TCTTACCTCGCNATCGTNCCTGCTGGTAGCTGATGCTGTTGGCGTGGAGG 2

  scaffold378|s       3555 G 3555
                            
C rnd-1_family-          1 G 1

Matrix = 20p43g.matrix
Kimura (with divCpGMod) = 21.91
Transitions / transversions = 1.56 (61/39)
Gap_init rate = 0.11 (58 / 520), avg. gap size = 1.33 (77 / 58)


316 31.05 6.12 4.98 scaffold378|size98910 3308 3585 (95324) C rnd-4_family-98#DNA/hAT-Tag1 (4415) 820 540 m_b2942s001i8 120216

  scaffold378|s       3308 AAGGGGAAGGATGAGAAATCTTATCTCCTCTTATG--CCTGCTGGTAGCG 3355
                                     iv     v     i  -----  v --  vi i  ivi v
C rnd-4_family-        820 AAGGGGAAGGGAGAGAACTCTTACCT-----TAAGAACCAACCGGCTACT 776

  scaffold378|s       3356 TGGGTTGTTGGCCT--AGAGGGGCGGGGGACAGGGCG-TTGAGGTTCAGT 3402
                             --i     vi  -- v vv  v   i iv      -i   i-  vii 
C rnd-4_family-        775 TG--CTGTTGTTCTTCACATTGGGGGGAGGGAGGGCGGCTGAA-TTAGAT 729

  scaffold378|s       3403 CTGTGGACTGAGGGGCGTGGATTCCTGTGGAGTCATGACAAGTATTTAAA 3452
                                 i i   vii  vv  v  ii      vvi  ii          v
C rnd-4_family-        728 CTGTGGGCCGAGCAACGATGAATCTCGTGGAGGGGTGGTAAGTATTTAAT 679

  scaffold378|s       3453 TAAA-AATTGGTCAGAAGCCGTGACAAAAAA--TCAAAATGAAGGTGAGG 3499
                            i  -  vivv    vv v i          -- ii         v  i 
C rnd-4_family-        678 TGAACAAGCTTTCAGTTGACATGACAAAAAACTTTGAAATGAAGGGGAAG 629

  scaffold378|s       3500 GAATATTATTCTTACCT------CCTCTTTGTCTTTGTACATGCTGTGA- 3542
                            i v vv i        ------  vvii  i-----   v      v -
C rnd-4_family-        628 GGAGAGAACTCTTACCTTAAGAACCAACCTGC-----TACTTGCTGTTAT 584

  scaffold378|s       3543 --TTGGCATTGAGGGGGGGGGGAGGCAGATGGCAGTATCAATTCT 3585
                           --  vi i   -     i   ii   i ii   v v  i iv   
C rnd-4_family-        583 TCTTCACGTTG-GGGGGAGGGAGGGCGGGCGGCTGAATTAGATCT 540

Matrix = 20p43g.matrix
Kimura (with divCpGMod) = 37.15
Transitions / transversions = 1.16 (44/38)
Gap_init rate = 0.08 (22 / 277), avg. gap size = 1.41 (31 / 22)


3251 15.56 0.67 1.53 scaffold378|size98910 3711 4304 (94605) rnd-1_family-315#Unknown 3 591 (0) m_b2942s001i9 120217

  scaffold378|s       3711 TTCTACCAGGGTAAGT-TTGGAGTGTCCCAGAGTCTTTTGCATTTCCTGC 3759
                                  i        -    v                          i 
  rnd-1_family-          3 TTCTACCGGGGTAAGTATTGGTGTGTCCCAGAGTCTTTTGCATTTCCTAC 52

  scaffold378|s       3760 CAAAGTTACTCATCTGAAAGGGATAGAGGATGTGGCTGAAGGGTAAGGCT 3809
                            i   i  v  i?i    v   - i ? i         ?i        i 
  rnd-1_family-         53 CGAAGCTAATCGNTTGAATGGG-TGGNGAATGTGGCTGNGGGGTAAGGTT 101

  scaffold378|s       3810 GTTGTT-GTCGACAACAAGACTTAAATGATCATGCATTTCATGCAGCTCA 3858
                                v-   i    i--      v ?     v  v              
  rnd-1_family-        102 GTTGTAAGTCAACAAT--GACTTACANGATCAAGCCTTTCATGCAGCTCA 149

  scaffold378|s       3859 AGGGTGCCGATTTGCCATGGAAAGAGTTGGTGAATGAGTTAGATACCAAA 3908
                               ?v v         i    i       i           vi  -   
  rnd-1_family-        150 AGGGNTCAGATTTGCCACGGAAGGAGTTGGCGAATGAGTTAGCCAC-AAA 198

  scaffold378|s       3909 TTGGAAGCCAATATTTTGGAATATGGCGGAGGCTCCAGCATTGGTGATTC 3958
                           v           -       vv    v v  vv   v v         v 
  rnd-1_family-        199 GTGGAAGCCAAT-TTTTGGATGATGGAGCAGTGTCCTGGATTGGTGATAC 247

  scaffold378|s       3959 CAGTAGATGTTGATGTGGAATTCACACATACTTCTTTTCATTTTGCAACA 4008
                              i      i    v   v  iiiv  vv            iv      
  rnd-1_family-        248 CAGCAGATGTCGATGAGGATTTTGTTCAGTCTTCTTTTCATTCGGCAACA 297

  scaffold378|s       4009 GATTATCTCAAGCTGACTGTGAGCTATATTTGGATTTGTGCAGAAGATGA 4058
                             ?     v    v     i i           ---- ?   i i     
  rnd-1_family-        298 GANTATCTGAAGCAGACTGCGGGCTATATTTGG----GNGCAAAGGATGA 343

  scaffold378|s       4059 ACGGCAGCTCAGTAAGTATACAGTTGGGGCGTGGTCAAGAAATGTTTTTT 4108
                            v   i               ?i     i ?           v   vi i
  rnd-1_family-        344 AGGGCGGCTCAGTAAGTATACNATTGGGACNTGGTCAAGAAAGGTTGCTC 393

  scaffold378|s       4109 GCAGTGAAATTATCAAGAATGTTATAGTAGAAGATAAG-CAAGGCTTTCT 4157
                            ?            i      v  i? ii  i  i   -        i  
  rnd-1_family-        394 GNAGTGAAATTATCGAGAATGGTACNGCGGAGGACAAGGCAAGGCTTCCT 443

  scaffold378|s       4158 CCACATTCAGCTCGTAACAAGGCAGATGGTAGGAGACAGGGTGGGTGGAG 4207
                             vvi i                i     i    iv  v           
  rnd-1_family-        444 CCCAGTCCAGCTCGTAACAAGGCGGATGGCAGGAATCATGGTGGGTGGAG 493

  scaffold378|s       4208 TGTTCAAAGAACTGGAATTAGGCGGGTGGTAAGGAGGGCAAGAGTAATCA 4257
                                      vi        i i     i   i             v  
  rnd-1_family-        494 TGTTCAAAGAAACGGAATTAGACAGGTGGCAAGAAGGGCAAGAGTAAACA 543

  scaffold378|s       4258 GGCAGG-AGAAGCACAGGAAGTAGTAGATGGTTTTGAGAGGGCTTTTG 4304
                            v    -  v         i    ii                      
  rnd-1_family-        544 GTCAGGAAGTAGCACAGGAGGTAGCGGATGGTTTTGAGAGGGCTTTTG 591

Matrix = 20p43g.matrix
Kimura (with divCpGMod) = 14.89
Transitions / transversions = 1.27 (51/40)
Gap_init rate = 0.02 (13 / 593), avg. gap size = 1.00 (13 / 13)

2505 16.23 5.49 3.15 scaffold378|size98910 4226 4753 (94156) rnd-1_family-339#Unknown 85 624 (100) m_b2942s001i10 120217

  scaffold378|s       4226 TAGG-CGGGTGGTAAGGAGGGCAAGAGTAATCAGGCAGGA-GAAGCACAG 4273
                               -       i   i             v   v     - v       
  rnd-1_family-         85 TAGGACGGGTGGCAAGAAGGGCAAGAGTAAACAGTCAGGAAGTAGCACAG 134

  scaffold378|s       4274 GAAGTAGTAGATGGTTTTGAGAGGGCTTTTGGTGATATTGGTGGTTCTGA 4323
                             i     i                        v  i    v vi     
  rnd-1_family-        135 GAGGTAGTGGATGGTTTTGAGAGGGCTTTTGGTTATGTTGGAGTCTCTGA 184

  scaffold378|s       4324 GTCAGGAGGAACATTAGCT-GCCT------TGTCTGGTGGGTCAGTTGTA 4366
                                    v       v -    ------  v   i    v   vv   
  rnd-1_family-        185 GTCAGGAGGTACATTAGATGGCCTTTGAGATGGCTGATGGGGCAGGGGTA 234

  scaffold378|s       4367 CAGTCCTGATGATTTTTTATGTCTAAGTGACTTTTTCCATCATGGTCTAA 4416
                                      i             i                        
  rnd-1_family-        235 CAGTCCTGATGGTTTTTTATGTCTAGGTGACTTTTTCCATCATGGTCTAA 284

  scaffold378|s       4417 G---------CTC---------TGTGTTTGTTTCTTGGATTTTTAGTCTT 4448
                            ---------   ---------          viv               
  rnd-1_family-        285 GGGACTGTAACTCAGGGTTCTGTGTGTTTGTTGTGTGGATTTTTAGTCTT 334

  scaffold378|s       4449 ATTGGAATTTTGTGTTCATAAAGGGTACTAGATGGTGATTCAACC-TTTT 4497
                           vv                     vi         i     vi   -    
  rnd-1_family-        335 TGTGGAATTTTGTGTTCATAAAGTATACTAGATGATGATTAGACCTTTTT 384

  scaffold378|s       4498 TATTACTGCAGAATTACAAGTAGTTTGTATAATAAACACATTGCAATCAT 4547
                             i v      v    i        i            vi i       i
  rnd-1_family-        385 TACTCCTGCAGTATTATAAGTAGTTCGTATAATAAACAAGTCGCAATCAC 434

  scaffold378|s       4548 AGGTAATACAGTCTGTTGTGTTTTACTAGAGAGCAGGCAGACCCTTTTC- 4596
                                   v   i     v     v      vi  vvi     i     -
  rnd-1_family-        435 AGGTAATAGAGTTTGTTGAGTTTTTCTAGAGTACACTTAGACCTTTTTCA 484

  scaffold378|s       4597 CACACAGGTGTAGCTTCTAATAGACATAATAATTACACCACAAAAAAGGT 4646
                             iviiv         vi                ----------------
  rnd-1_family-        485 CATTTGTGTGTAGCTTGCAATAGACATAATAATT---------------- 518

  scaffold378|s       4647 AACATCTTATTATATCATTTTAGTATGATGAAAGCTATACCTTTCATGCT 4696
                           -     i i       v   i v      v       v       v  ii
  rnd-1_family-        519 -ACATCCTGTTATATCTTTTCACTATGATTAAAGCTAGACCTTTCTTGTC 567

  scaffold378|s       4697 GTTGAATAGCTGTAAGATATTTTATTTTATTATGCATACATATATGAGTA 4746
                           v i    v   v   v    vv   v  i   i ii      i   i   
  rnd-1_family-        568 CTCGAATCGCTTTAACATATAATATGTTGTTACGTGTACATACATGGGTA 617

  scaffold378|s       4747 TATACAT 4753
                           i   i  
  rnd-1_family-        618 CATATAT 624

Matrix = 20p43g.matrix
Kimura (with divCpGMod) = 17.47
Transitions / transversions = 0.98 (41/42)
Gap_init rate = 0.05 (25 / 527), avg. gap size = 1.84 (46 / 25)


1069 13.94 1.82 0.00 scaffold378|size98910 4816 4980 (93929) genome_5_10029#DNA 288 455 (2) m_b2942s001i11 120218

  scaffold378|s       4816 ACTGGCTGGAAGATGGTGCCTGCTTTACCCCGACGCATGAGGGTAGCTTT 4865
                                 v          i   i i     ii    i  v           
  genome_5_1002        288 ACTGGCGGGAAGATGGTACCTACCTTACCTTGACGTATTAGGGTAGCTTT 337

  scaffold378|s       4866 GTTAACATACCAATAG--TTTTACCATGCTAAGACCACTAACAACAAGAC 4913
                                v         i--          i     v          ii   
  genome_5_1002        338 GTTAAGATACCAATAATTTTTTACCATGTTAAGAACACTAACAACGGGAC 387

  scaffold378|s       4914 TGTGTATAAGCAACATTAAATGTATCTTCTGT-CATTTCAATTTCTTATA 4962
                            i  i     i                 i   -     ii          
  genome_5_1002        388 TATGCATAAGTAACATTAAATGTATCTTTTGTACATTTTGATTTCTTATA 437

  scaffold378|s       4963 ATCTAGGTTTTATAGCAG 4980
                               i       i  i  
  genome_5_1002        438 ATCTGGGTTTTACAGTAG 455

Matrix = 20p43g.matrix
Kimura (with divCpGMod) = 15.20
Transitions / transversions = 4.75 (19/4)
Gap_init rate = 0.01 (2 / 164), avg. gap size = 1.50 (3 / 2)


2836 17.17 0.59 1.79 scaffold378|size98910 5050 5559 (93350) genome_1_94420-9]2#Unspecified 2 505 (2) m_b2942s001i12 120219

  scaffold378|s       5050 GCAAGACAGGCAACTTTGCCAAAAGTCGGCCAATTATC--TCTAAGTATC 5097
                                                   i i vi   i    --i         
  genome_1_9442          2 GCAAGACAGGCAACTTTGCCAAAAATTGCTCAACTATCGACCTAAGTATC 51

  scaffold378|s       5098 AACCCTATCAACCTTTATCAACGTGATCAAAAAATGGCAAGTATTGACTA 5147
                           i        i  iv     i   v   ii      iv   i         
  genome_1_9442         52 GACCCTATCGACTATTATCGACGGGATTGAAAAATATCAAATATTGACTA 101

  scaffold378|s       5148 AACAGTAGATAGTATCAATTCCTGTCAATGAAAAAGTCAATATAAGGTCT 5197
                             i            ii i         ii       ii   v     iv
  genome_1_9442        102 AATAGTAGATAGTATTGACTCCTGTCAACAAAAAAGTTGATAGAAGGTTG 151

  scaffold378|s       5198 ATCTATCAACTTTTT-AGTTGAGATGTTGACTGTGTGAGTCGATACTAAT 5246
                                 ii       -   i  v    i                    vi
  genome_1_9442        152 ATCTATTGACTTTTTTAGTCGACATGTCGACTGTGTGAGTCGATACTATC 201

  scaffold378|s       5247 GACTATGTTGATATCAACAAACTATCCACCATATTAGATAGCTAGTCTTA 5296
                               ii-        i  v       v              v  v  v  
  genome_1_9442        202 GACTGC-TTGATATCGACCAACTATCGACCATATTAGATAGGTACTCGTA 250

  scaffold378|s       5297 GGTAATACATACCGACGATTGACCAACTATTGATGTTTTCATCACTCCTC 5346
                               i        i  v             i  i             v  
  genome_1_9442        251 GGTAGTACATACCAACTATTGACCAACTATCGACGTTTTCATCACTCGTC 300

  scaffold378|s       5347 ATTAGTTGGTCAATAGTTGGTCAACATGTCAACATGTTTACAAGTATACA 5396
                           iv                    i        --------         v 
  genome_1_9442        301 GATAGTTGGTCAATAGTTGGTCGACATGTCA--------ACAAGTATAAA 342

  scaffold378|s       5397 AACAAAAGTTGATTGTATTAATAAATGTTGACCAAAAAGTTGATATAAGG 5446
                                    i   v     i ivvv   i                v    
  genome_1_9442        343 AACAAAAGTCGATAGTATTGACTCCTGTCGACCAAAAAGTTGATAGAAGG 392

  scaffold378|s       5447 TCAACCTATTGACTCTAGCTAATGATATACTGTCAATTACGATTGACAAA 5496
                             i      ii         ivi  iv    i ii i   v  i      
  genome_1_9442        393 TCGACCTATCAACTCTAGCTGTCGACTTACTATTGACTACTATCGACAAA 442

  scaffold378|s       5497 AAACAAAACCACTCACCAACTATCAGCCAATTGCCAAAAAAATGGCAAAG 5546
                              v     i i v           i        vi     v        
  genome_1_9442        443 AAAAAAAACTATTGACCAACTATCAACCAATTGCAGAAAAATTGGCAAAG 492

  scaffold378|s       5547 TTGCCAATCTTGC 5559
                                vi      
  genome_1_9442        493 TTGCCTGTCTTGC 505

Matrix = 20p43g.matrix
Kimura (with divCpGMod) = 15.99
Transitions / transversions = 1.87 (56/30)
Gap_init rate = 0.02 (11 / 509), avg. gap size = 1.09 (12 / 11)


3578 11.79 1.17 3.42 scaffold378|size98910 6113 6709 (92200) genome_2_13648#LTR/Copia 1 584 (0) m_b2942s001i13 120220

  scaffold378|s       6113 CAAGACAGGCAACTTTGCCACGTGGAAGTTTTTGGCGAGCCAAACTGGCG 6162
                                                                          i  
  genome_2_1364          1 CAAGACAGGCAACTTTGCCACGTGGAAGTTTTTGGCGAGCCAAACTGACG 50

  scaffold378|s       6163 ACAAGTGGCGACTTTTGCATTTTTTTACTCAACTGGCGACTTTCCACGAC 6212
                                  i       v          -    v   i        -     
  genome_2_1364         51 ACAAGTGACGACTTTGGCATTTTTTT-CTCATCTGACGACTTTC-ACGAC 98

  scaffold378|s       6213 CATCTGGCGACCCTGGCGACTTTTGGTGGCGACCTTTTGGCGACCTGGCG 6262
                                 i        i     vivv   i    v     i       i  
  genome_2_1364         99 CATCTGACGACCCTGACGACTGCGTGTGACGACATTTTGACGACCTGACG 148

  scaffold378|s       6263 ACTTTTGGTGAAGACTTTT-GGCGACCCTGGCGACTTTATGTGATGACCT 6311
                                              - i        i       vv    i     
  genome_2_1364        149 ACTTTTGGTGAAGACTTTTTGACGACCCTGACGACTTTTGGTGACGACCT 198

  scaffold378|s       6312 TT-GGCGACCCTTGTCACGACTAATTGATTCCCTTGTGGCGACCCTTCTG 6360
                             - i      v   i      v  i    v   iv  i           
  genome_2_1364        199 TTTGACGACCCATGTTACGACTCATCGATTACCTCTTGACGACCCTTCTG 248

  scaffold378|s       6361 GCGACTCTGACGACCCACCAG-CGACTTCGCGACCTTTCACAAATATCCG 6409
                           i                 iv -       i       i   v    ----
  genome_2_1364        249 ACGACTCTGACGACCCACTTGACGACTTCACGACCTTCCACCAATA---- 294

  scaffold378|s       6410 TCTCTGATCATCCCGTGC-GTGAGAGCAAGTGACGAACAGTACGACTTGG 6458
                           -------------v  i -            vv              iv 
  genome_2_1364        295 -------------AGTACAGTGAGAGCAAGTCCCGAACAGTACGACTCCG 331

  scaffold378|s       6459 TGGCGACCATGACGACAAAGCGACCCTAACTGGCGACCCAAGAGATCTTC 6508
                             i             v  -     v      i                 
  genome_2_1364        332 TGACGACCATGACGACTAA-CGACCGTAACTGACGACCCAAGAGATCTTC 380

  scaffold378|s       6509 TTTGGCGACCCATGTGACTCCACCTGGCGACCCCTGGCGACCCAAGTGGC 6558
                            v  i         i           i         i           i 
  genome_2_1364        381 TGTGACGACCCATGCGACTCCACCTGACGACCCCTGACGACCCAAGTGAC 430

  scaffold378|s       6559 GACC-AAAAGCGACCCTGGCGACCCCTGGCGACTTTAGTGGCGACC-CTG 6606
                               -    i        i         i           i     - v 
  genome_2_1364        431 GACCAAAAAACGACCCTGACGACCCCTGACGACTTTAGTGACGACCTCAG 480

  scaffold378|s       6607 GCGACTTTAGTGACGACC-GTTGGCGACCGTAAAAATCTCTTGGCGACAT 6655
                           i    iiv v        -    i     vi            i     v
  genome_2_1364        481 ACGACCCAACTGACGACCGGTTGACGACCTCAAAAATCTCTTGACGACAA 530

  scaffold378|s       6656 CTGGCGACTCCTTCTGGCGATACTTATCGCCAAAGTCGAAAATTGCCTGT 6705
                              i       v                                      
  genome_2_1364        531 CTGACGACTCCATCTGGCGATACTTATCGCCAAAGTCGAAAATTGCCTGT 580

  scaffold378|s       6706 CTTG 6709
                               
  genome_2_1364        581 CTTG 584

Matrix = 20p43g.matrix
Kimura (with divCpGMod) = 12.16
Transitions / transversions = 1.52 (41/27)
Gap_init rate = 0.05 (27 / 596), avg. gap size = 1.00 (27 / 27)


272 20.00 1.64 1.64 scaffold378|size98910 6710 6770 (92139) genome_11_172910-9]15#Unspecified 69 129 (417) m_b2942s001i14 120221

  scaffold378|s       6710 CAGGGGTATGTAGACATACAGACATGAACG-AAAACAGAAAGCTATCTCA 6758
                            i         vv v        i    ii-  i i -    v    i  
  genome_11_172         69 CGGGGGTATGTTCAAATACAGACGTGAATATAAGATA-AAAGGTATCCCA 117

  scaffold378|s       6759 TTTTGTTTCCAA 6770
                                i      
  genome_11_172        118 TTTTGCTTCCAA 129

Matrix = 20p43g.matrix
Kimura (with divCpGMod) = 19.54
Transitions / transversions = 2.00 (8/4)
Gap_init rate = 0.03 (2 / 60), avg. gap size = 1.00 (2 / 2)


406 29.06 5.67 7.09 scaffold378|size98910 6860 7159 (91750) genome_11_172910-9]15#Unspecified 250 545 (1) m_b2942s001i15 120221

  scaffold378|s       6860 TATGGAATCTGCTTCAAATCCCTGTTTTTGCACTCTCTTCCTGCACTGTT 6909
                                 vivv v   i i     v    vv    i vivvi    iv   
  genome_11_172        250 TATGGACCAGGGTTCGAGTCCCTCTTTTGTCACTTTGCAATTGCATGGTT 299

  scaffold378|s       6910 T-GTCATTTGAAACTTAAAT-ACTGGTGTTTGCATGTGATTAATGTTGGG 6957
                            -     vi     i iiv -   i    vv        v v  v  ---
  genome_11_172        300 TCGTCATACGAAACCTGGTTTACTAGTGTAAGCATGTGAATTATTTT--- 346

  scaffold378|s       6958 GAAATCATTATTTGTAATGCAAAATGGCATTT---ACTATTTT-TCTG-- 7001
                           -------  v i v   -------- i v   ---iiv    i-    --
  genome_11_172        347 -------TTTTCTCTAA--------GACTTTTTTGGTGATTTCGTCTGAC 381

  scaffold378|s       7002 ----TGCGATTTTGTCAGACAAAACCAGATTTTGCTTCAAAATGGAATGG 7047
                           ----  i v     i vvii    iiv  v    i  iv    vv i   
  genome_11_172        382 GAAATGTGTTTTTGCCTCGTAAAATTTGAATTTGTTTTTAAATCTAGTGG 431

  scaffold378|s       7048 ATACCTTCTTTCAAAAGTGGTTTTGCTGTT-GACACAAAACTGACATCCT 7096
                                  i i ii   i    v -- v   -     v         -   
  genome_11_172        432 ATACCTTTTCTTGAAAATGGTGT--CAGTTGGACACCAAACTGACA-CCT 478

  scaffold378|s       7097 GTCTGACAAATATATTTTGTCTGACAAAACAAGG-TGTTTCATCAGGTGA 7145
                           iv        v  ii  i       i   vv   -      i  v iii 
  genome_11_172        479 AACTGACAAAAATGCTTCGTCTGACGAAAGTAGGTTGTTTCGTCTGACAA 528

  scaffold378|s       7146 AGACCT---GTTCCATA 7159
                             v vi---        
  genome_11_172        529 AGTCACGGGGTTCCATA 545

Matrix = 20p43g.matrix
Kimura (with divCpGMod) = 32.81
Transitions / transversions = 1.02 (41/40)
Gap_init rate = 0.10 (29 / 299), avg. gap size = 1.31 (38 / 29)


295 30.44 5.00 3.28 scaffold378|size98910 7375 7554 (91355) C rnd-1_family-287#Unknown (347) 225 43 m_b2942s001i17 120222

  scaffold378|s       7375 CACTGCTGCTTCCA-CACTGCTG--CTAAAAATCAAAGCAAACTGGTG-- 7419
                              i  i   i   - i i  vi-- i  v  iv ? ivi   v  v?--
C rnd-1_family-        225 CACCGCCGCTCCCATCGCCGCAAATCCAACAACAANAAGGAACAGGGNCC 176

  scaffold378|s       7420 GCAAAGGACAAGGCAAGAAAAATGAATGCCCCACTTT---GTTGGTCAAT 7466
                             i i   -    ii          - vi    i   ---i   i ivv 
C rnd-1_family-        175 GCGAGGGA-AAGGTGAGAAAAATGA-TTTCCCATTTTTACATTGATTTTT 128

  scaffold378|s       7467 -GTTATGATTATTCTGTCAATTAATTAGTGACACACCAACCGCACTACAG 7515
                           - i   i   -- i v     ii ? vv v  i        v i v  i 
C rnd-1_family-        127 TGCTATAATT--TTTTTCAATCGANTTCTTACGCACCAACCTCGCAACGG 80

  scaffold378|s       7516 ATGATACCTCAGCCTCTCTATACCACATCTGTAGAAGCC 7554
                           v     i i    -- i i v  iiv     v   v   
C rnd-1_family-         79 TTGATATCCCAGC--CCCCAGACTGAATCTGGAGACGCC 43

Matrix = 20p43g.matrix
Kimura (with divCpGMod) = 32.79
Transitions / transversions = 1.65 (33/20)
Gap_init rate = 0.06 (11 / 179), avg. gap size = 1.36 (15 / 11)

305 28.96 2.55 3.21 scaffold378|size98910 7375 7531 (91378) C rnd-1_family-287#Unknown (7) 565 410 m_b2942s001i16 120222

  scaffold378|s       7375 CACTGCTGCTTCCACACTGCTGCTAAAAATCAAAGCAAACTGGTGGCA-- 7422
                                   v -   ---  i    v  v v   vivi   vi v   i--
C rnd-1_family-        565 CACTGCTGGT-CCA---TGTTGCTTAACAACAACAAGAACGAGGGGCGCC 520

  scaffold378|s       7423 AAGGACAAGGCAAGAAAAA-TGAATGCCCCACTTTGTTGGTCAATGTTAT 7471
                           i  vi     ii       -  ?  -ii   i   v vvv ii  v  ii
C rnd-1_family-        519 GAGCGCAAGGTGAGAAAAAATGNAT-TTCCATTTTTTACTTTGATTTTGC 471

  scaffold378|s       7472 GATT-ATTCTGTCAATTAATTAGTGACACACCAACCGCACTACAGATGAT 7520
                               -   i v        v  ? v?ii    iv    i i i? v ?  
C rnd-1_family-        470 GATTTATTTTTTCAATTAAATANTTNTGCACCGTCCGCGCCATNGTTNAT 421

  scaffold378|s       7521 ACCTCAGCCTC 7531
                            i       i 
C rnd-1_family-        420 ATCTCAGCCCC 410

Matrix = 20p43g.matrix
Kimura (with divCpGMod) = 32.68
Transitions / transversions = 1.32 (25/19)
Gap_init rate = 0.05 (8 / 156), avg. gap size = 1.12 (9 / 8)


480 23.84 11.85 2.61 scaffold378|size98910 7639 7849 (91060) rnd-1_family-147#Unknown 260 489 (844) m_b2942s001i18 120223

  scaffold378|s       7639 TTGATATCTCA-CCCCCAGGTTGA----------GCCA-GGCC------C 7670
                             v        -       ii   ----------    -   i------ 
  rnd-1_family-        260 TTCATATCTCAGCCCCCAGACTGAATNCGGAGACGCCACGGCTGTCACTC 309

  scaffold378|s       7671 TGCTGCAAACAACTGAAACAAACAGGGGCAATGAGGACATGATGACAAAA 7720
                                 v i    viv  vi       i? ii   viv   i   v ?  
  rnd-1_family-        310 TGCTGCTAGCAACAATAAGGAACAGGGANAGCGAGTGAATGGTGAGANAA 359

  scaffold378|s       7721 TATCTATTTTCTAATTTTTGTTTCTTGATCTTAAAACTTATTTTTTCAAT 7770
                           v  --    i i -     ii  --    i   vi -   v         
  rnd-1_family-        360 AAT--ATTTCCCA-TTTTTACTT--TGATTTTATGA-TTAATTTTTCAAT 403

  scaffold378|s       7771 GATAAC-----ACATGGAAAGCATGCCATGGTTCATATCTCAGCCTCCAC 7815
                           vvv   -----  iiivv  v v  ?    i              i   v
  rnd-1_family-        404 CTGAACTTCTTACGCACCAACCTTGNCATGATTCATATCTCAGCCCCCAG 453

  scaffold378|s       7816 ACTGAATATGTTGATGCCACTACCA--CTCCTGACA 7849
                                  ?  vv  i     ivi  --    iv   
  rnd-1_family-        454 ACTGAATNTGGAGACGCCACCTTCATCCTCCCCACA 489

Matrix = 20p43g.matrix
Kimura (with divCpGMod) = 27.75
Transitions / transversions = 1.13 (26/23)
Gap_init rate = 0.06 (12 / 210), avg. gap size = 2.58 (31 / 12)


856 25.96 4.49 9.84 scaffold378|size98910 7662 8195 (90714) C rnd-1_family-287#Unknown (11) 561 54 m_b2942s001i19 120224

  scaffold378|s       7662 GCCAGGCCCTGCTGCA-AACAACTGAAACAA--AC-AGGGGCAATGAGGA 7707
                             ii v  v  i   v-      ---     --  -      ivi   vi
C rnd-1_family-        561 GCTGGTCCATGTTGCTTAACAAC---AACAAGAACGAGGGGCGCCGAGCG 515

  scaffold378|s       7708 CATGATGACAAAATATCTATTTTCTAATTTTTGTTTCTTGATCTTAAAAC 7757
                             v i   v    v  v?    i --      - vii     i  ivi i
C rnd-1_family-        514 CAAGGTGAGAAAAAATGNATTTCC--ATTTTT-TACTTTGATTTTGCGAT 468

  scaffold378|s       7758 TTATTTTTTCAATGATAACAC--ATGGAAAG--CATGCCATGGTTCATAT 7803
                                        v -  i ?--?  v vv -- ii     ?   ?    
C rnd-1_family-        467 TTATTTTTTCAATTA-AATANTTNTGCACCGTCCGCGCCATNGTTNATAT 419

  scaffold378|s       7804 CTCAGCCTCCACACTGAATATGTTGATGCCACTACCACTCCTGACACCCC 7853
                                  i   v       ---   i---   i   i    ---  i --
C rnd-1_family-        418 CTCAGCCCCCAGACTGAAT---TTGG---CACCACCGCTCC---CATC-- 380

  scaffold378|s       7854 TCTGCTAATAAACAA--------AAGAAGCCGGGGTGATGAACACATGTA 7895
                           ---  i  v i    --------     - v    i?ii  i?iv v vv
C rnd-1_family-        379 ---GCCAAAAGACAACAACAGCAAAGAA-CAGGGGCNGCGAGNGAAAGGT 334

  scaffold378|s       7896 GAGAAAATTAACTTATCATGTTACC--CTTTCATGTTATGACTAATGTTT 7943
                                --- i v  vi   v  v  --   iiv  i  ---     --  
C rnd-1_family-        333 GAGAA---TGAGTTTCCATTTTTCCTGCTTCTTTGCTA---CTAAT--TT 292

  scaffold378|s       7944 TCTCAATTGAAATAAACGTTTTATG-ACCAAGCCACACTGTGATCCATTA 7992
                            i      -    ?-----i   i -   i?-  i i ii  i ------
C rnd-1_family-        291 TTTCAATT-AAATN-----CTTACGCACCGN-CCGCGCCATGGT------ 255

  scaffold378|s       7993 CTGATATCTCAGCCCCCACATTGACCATGGAGACTCTGATGCTACTGCCC 8042
                           - ?               v i   viv   viv v i v v i ii   v
C rnd-1_family-        254 -TNATATCTCAGCCCCCAGACTGAATCTGGCACCGCCGCTCCCATCGCCG 206

  scaffold378|s       8043 AGAATCCAAGAACAAAAATGAACAGGGGCAGTGAGTGCATGGTGAGAAAA 8092
                           vi       v     ?  v        ? v i   v v v          
C rnd-1_family-        205 CAAATCCAACAACAANAAGGAACAGGGNCCGCGAGGGAAAGGTGAGAAAA 156

  scaffold378|s       8093 TATGTACTTCCCA-----ATATTACTTTATTGCTACGATTCATATTTTTC 8137
                           -   - i      ----- i   iv   v      ii   ----      
C rnd-1_family-        155 -ATG-ATTTCCCATTTTTACATTGATTTTTTGCTATAATT----TTTTTC 112

  scaffold378|s       8138 AGTTCACTACTTATGAAGGGAGTACAGCGTGGTTGTTATCTTAGCACCCA 8187
                            i iv ? v    i v vvi viv ivvii     v    ii   v    
C rnd-1_family-        111 AATCGANTTCTTACGCACCAACCTCGCAACGGTTGATATCCCAGCCCCCA 62

  scaffold378|s       8188 GACCAAAT 8195
                              ii   
C rnd-1_family-         61 GACTGAAT 54

Matrix = 20p43g.matrix
Kimura (with divCpGMod) = 27.51
Transitions / transversions = 1.23 (69/56)
Gap_init rate = 0.11 (59 / 533), avg. gap size = 1.25 (74 / 59)

585 28.04 2.18 9.33 scaffold378|size98910 7835 8247 (90662) C rnd-1_family-287#Unknown (3) 569 184 m_b2942s001i20 120224

  scaffold378|s       7835 CTACCACTCCTGACACCCCTCTGCTAATAAACAA-AAGAAGCCGGGGTGA 7883
                             i     v   ii-  vivi    v vv     -     vvv    i v
C rnd-1_family-        569 CTGCCACTGCTGGT-CCATGTTGCTTAACAACAACAAGAACGAGGGGCGC 521

  scaffold378|s       7884 TGAACACA---TGTAGAGAAAATTAACTTATCATGTTACCCTTTCATGTT 7930
                           i  i i  ---  -   i     v? i  -i   v  viv    v  v  
C rnd-1_family-        520 CGAGCGCAAGGTG-AGAAAAAATGNATTT-CCATTTTTTACTTTGATTTT 473

  scaffold378|s       7931 ATGACTAATGTTTTCTCAATTGAAATAAACGTTTTATGACCAAGCCACAC 7980
                           ii  i -- i    i      -     ?-----  ?  --  --  ii- 
C rnd-1_family-        472 GCGATT--TATTTTTTCAATT-AAATAN-----TTNTG--CA--CCGT-C 436

  scaffold378|s       7981 TGTGATCCATTACTGATATCTCAGCCCCCACATTGACCATGGAGACTCTG 8030
                           i i --    ?ii ?               v i   viv   viv v i 
C rnd-1_family-        435 CGCG--CCATNGTTNATATCTCAGCCCCCAGACTGAATTTGGCACCACCG 388

  scaffold378|s       8031 ATGCTACTGCCCAGAATCCAAGAACAAAAATGAACAGGGGCAGTGAGTGC 8080
                           v v i ii   - i  vv   v    iv  v          ? i   ? v
C rnd-1_family-        387 CTCCCATCGCC-AAAAGACAACAACAGCAAAGAACAGGGGCNGCGAGNGA 339

  scaffold378|s       8081 ATGGTGAGAAAATATGTACTTCCCAATAT---TACTTTATTGCTACGATT 8127
                            v       ----   - v  i   v v --- i   iv       --- 
C rnd-1_family-        338 AAGGTGAGA----ATG-AGTTTCCATTTTTCCTGCTTCTTTGCTAC---T 297

  scaffold378|s       8128 CATATTTTTCAGTTCACTACTTATGAAGGGAGTACAGCGTGGTTGTTATC 8177
                           v  -       i  v v ?    i v vv ?vii iv i     ?v    
C rnd-1_family-        296 AAT-TTTTTCAATTAAATNCTTACGCACCGNCCGCGCCATGGTTNATATC 248

  scaffold378|s       8178 TTAGCACCCAGACCAAATGTCAATACACTGCGGCTGCTACTCCATTGCTA 8227
                            i   v       ii   v ---vi   i  v   -----i    i  ii
C rnd-1_family-        247 TCAGCCCCCAGACTGAATCT---GGCACCGCCGCT-----CCCATCGCCG 206

  scaffold378|s       8228 CTG--CTACCAATAAGAAGGAA 8247
                            vi-- i v   i  ?      
C rnd-1_family-        205 CAAATCCAACAACAANAAGGAA 184

Matrix = 20p43g.matrix
Kimura (with divCpGMod) = 30.09
Transitions / transversions = 1.10 (55/50)
Gap_init rate = 0.10 (40 / 412), avg. gap size = 1.12 (45 / 40)


15 0.00 0.00 0.00 scaffold378|size98910 10249 10265 (88644) (CA)n#Simple_repeat 1 17 (0) m_b2942s252i0 120225

  scaffold378|s      10249 CACACACACACACACAC 10265
                                            
  (CA)n#Simple_          1 CACACACACACACACAC 17

Matrix = Unknown
Transitions / transversions = 1.00 (0/0)
Gap_init rate = 0.00 (0 / 16), avg. gap size = 0.0 (0 / 0)


2134 22.67 6.73 1.06 scaffold378|size98910 16583 17117 (81792) scaffold80|size783030_(dbseq-nr_43)_[77196,83530]#LTR/Gypsy 2209 2773 (3562) m_b2942s001i21 120226

  scaffold378|s      16583 TACTATGATGAAACAAGGTCAAAGTAATCTTTCATAAAAAATCAAGAATA 16632
                                i  i   i    i     iv      v  vv    i  i i  i 
  scaffold80|si       2209 TACTACGACGAAGCAAGATCAAAAAAATCTTGCAGCAAAAGTCGAAAACA 2258

  scaffold378|s      16633 ATACACAGAATGGGATTACTGCTGATCTGTTGGACTCCAACATGATGGGT 16682
                            i       i  i   v     i  v    i    i  i vv  vi    
  scaffold80|si       2259 ACACACAGAGTGAGATAACTGCCGAACTGTCGGACCCCGAACTGTCGGGT 2308

  scaffold378|s      16683 ACCTTTCTCAATAGTGTGGACCCCCCTTTAAAAAGTCAA---GGAGAAGC 16729
                           i                 i  v ii    v         ---    i iv
  scaffold80|si       2309 GCCTTTCTCAATAGTGTGAACACTTCTTTCAAAAGTCAAACAGGAGGAAG 2358

  scaffold378|s      16730 AACCGCAAGGTGTCGT-----AAG-GTGGC-------------TGAACAT 16760
                            ii i  - v   v  -----   -i    -------------    v  
  scaffold80|si       2359 AGTCACA-GCTGTAGTGGCCAAAGCATGGCACACCTTAGCAACTGAAAAT 2407

  scaffold378|s      16761 AAAATCCAACAGAAACACAAACACCCTGTTGGGAGTTGCACCAGTAACAT 16810
                           v  v i v     i    i     i vivvii i       i       v
  scaffold80|si       2408 CAACTTCCACAGAGACACGAACACTCGAGGAAGGGTTGCACTAGTAACAA 2457

  scaffold378|s      16811 GGTTATCAAGATTATACTAGATAGTGGATTTGATAGTGACATGATATTCC 16860
                           i  iv i   i  v    v  i       i    i     v    i    
  scaffold80|si       2458 AGTCCTTAAGGTTCTACTTGACAGTGGATCTGATGGTGACTTGATGTTCC 2507

  scaffold378|s      16861 ATAAAAAAGGGCCATCAATGCATTCCCCTTAGTTGACTAGGCAGATGCCA 16910
                             i       iv    v       i   i  v   i        i     
  scaffold80|si       2508 ATGAAAAAGGAGCATCCATGCATTTCCCCTACTTGGCTAGGCAGGTGCCA 2557

  scaffold378|s      16911 ACTTCTC--CATATAT--AATGGGAGCTTCCTCACTAAAGGATGGAGCAA 16956
                            v    i--  i ii --      ii      v  i      v    ii 
  scaffold80|si       2558 AATTCTTGGCACACGTCGAATGGGGACTTCCTAACCAAAGGAAGGAGTGA 2607

  scaffold378|s      16957 AGTTGAAAT----AATTTTTTATTACTCAAACAACAA-GAATATCCGGTA 17001
                           i   --   ----i      v    i  v    i   -  i    i   i
  scaffold80|si       2608 GGTT--AATCTTCGATTTTTGATTATTCCAACAGCAAGGAGTATCTGGTG 2655

  scaffold378|s      17002 ACACCAAATGTTGTGCAGTACGATATAAAAAACACA--TAAGCCAATATA 17049
                            v    i i      v i  i    vi  i  v ii--i        i  
  scaffold80|si       2656 AAACCAGACGTTGTGGAATATGATAAGAAGAAGATGGCCAAGCCAATGTA 2705

  scaffold378|s      17050 CGA---CATTCTTGGTTGTAACACCATAAAAGAATTAGGAATTGTTCTAG 17096
                           i  ---               i     i     i                
  scaffold80|si       2706 TGACCTCATTCTTGGTTGTAATACCATGAAAGAGTTAGGAATTGTTCTAG 2755

  scaffold378|s      17097 ATTTTCAAACTTCAAACGAAA 17117
                                 i  ---    v    
  scaffold80|si       2756 ATTTTCGAA---CAAAAGAAA 2773

Matrix = 20p43g.matrix
Kimura (with divCpGMod) = 24.67
Transitions / transversions = 2.08 (81/39)
Gap_init rate = 0.03 (16 / 534), avg. gap size = 2.62 (42 / 16)


2840 24.57 2.22 2.76 scaffold378|size98910 17112 17877 (81032) scaffold32|size1035870_(dbseq-nr_203)_[713832,720180]#LTR/Gypsy 2889 3650 (2699) m_b2942s001i22 120227

  scaffold378|s      17112 ACGAAAGAGATGACTCTGGATGAACAAGTAGTTCATATCCTCGTTGCTAA 17161
                              v    vii     ------ i i   i  v        v vi     
  scaffold32|si       2889 ACGCAAGATGCGACTC------AGCGAGTGGTACATATCCTAGGCGCTAA 2932

  scaffold378|s      17162 ATATGTAAAGGAACACCCCCACTCAATTGTTAGAACCAGTTATACT-ATA 17210
                                v   i v v   i   v   i       v    ii i    - iv
  scaffold32|si       2933 ATATGAAAAAGCAGACCTCCAATCAGTTGTTAGCACCAACTGTACTCACC 2982

  scaffold378|s      17211 AAATCCTCCAAAATCAAAATAAGTTACTGGAGTTGATCAAAGTGTATGAT 17260
                           vv vi      i i     i        i     iv   v  vi v   v
  scaffold32|si       2983 TTAGTCTCCAAGACCAAAACAAGTTACTAGAGTTACTCACAGAATTTGAG 3032

  scaffold378|s      17261 GATATTTCTGATGAAATACTGGATGATTCGATTACTGAGCATGTCTCCTT 17310
                             - i  i     i  i   i i     v  vi  v  v vi      i 
  scaffold32|si       3033 GA-ACTTTTGATGGAACACTAGGTGATTGGAACACAGACCCCGTCTCCCT 3081

  scaffold378|s      17311 TGAAACAAAGTAGGGCACTAAACCATACCATGACAGGTCATTTTCAGCAC 17360
                           vv  vi    v i   iiv  i     i    i v ii    ii   ii 
  scaffold32|si       3082 ACAATTAAAGGAAGGCGTGAAGCCATATCATGGCCGACCATTCCCAGTGC 3131

  scaffold378|s      17361 CAAGAACACA-AAAGAAACTATAATCAAATAATTGG-TAGGCTTTGAGAA 17408
                              i ii   -  i  i  i         v     i-i     i  v   
  scaffold32|si       3132 CAAAAGTACACAAGGAGACCATAATCAAAGAATTGAACAGGCTCTGTGAA 3181

  scaffold378|s      17409 CTGGGAGTGCTAGAGTTTCAGCCCACATCAAAAGGGGCATCACCAACATT 17458
                                i  ii              i     i  v    i     v     
  scaffold32|si       3182 CTGGGGGTATTAGAGTTTCAGCCCGCATCAGAATGGGCGTCACCCACATT 3231

  scaffold378|s      17459 TAAAACACCAGGCACCAAAAAAGACAAAAC-------TTTAAAACTGATT 17501
                           i v  i    ------        i  v  -------    vvv v    
  scaffold32|si       3232 CATAATACCA------AAAAAAGATAACACCGTACGTTTTATCTCAGATT 3275

  scaffold378|s      17502 TTAAGGCGAGAAATTAATAAATAGTTCAGAAGC-ATTTTGATTGCCCAAA 17550
                              i  v iv    v iii v     vi     -i   iv   i  i   
  scaffold32|si       3276 TTAGGGAGGTAAATAAGCGACTAGTTAGGAAGCCGTTTCCATTACCTAAA 3325

  scaffold378|s      17551 ATCATTACAGT--TGCAACAGAGTTAGAAGGATTT-CTTTTGTAACAGTC 17597
                               v      --     --           v  i-      iv    i 
  scaffold32|si       3326 ATCAGTACAGTGTTGCAA--GAGTTAGAAGGTTTCACTTTTGCTACAGCC 3373

  scaffold378|s      17598 CTTGATTAATATGAGGAATGGGCTAGTACAGCATATGGTAGAATCCTCAT 17647
                                  v v i-----     i  v    v    v i v i     v  
  scaffold32|si       3374 CTTGATTTAAAC-----ATGGGTTACTACACCATAAGATTGGATCCTGAT 3418

  scaffold378|s      17648 GCACCCAAAATCTGCACCATCACTATTCCATGGGGGAGTTTTCTTACCTT 17697
                              i                  iiv i        i   v      i   
  scaffold32|si       3419 GCATCCAAAATCTGCACCATCATCTTCCCATGGGGAAGTATTCTTATCTT 3468

  scaffold378|s      17698 GGATTACCGATGGGTATTGCAGATTATCCTGGCATTTTTCAGACAATGAT 17747
                           i                     i  v   v i          i   v   
  scaffold32|si       3469 AGATTACCGATGGGTATTGCAGGTTCTCCAGACATTTTTCAGGCAAAGAT 3518

  scaffold378|s      17748 GTCCAAGTTTATGGTAGCCTTAGAGTTTCTT-TAATTTACCTTGATGCTT 17796
                              vi    v     v           iv v-v  i   i  v    v  
  scaffold32|si       3519 GTCAGAGTTAATGGTTGCCTTAGAGTTCGTGAGAACTTATCTGGATGATT 3568

  scaffold378|s      17797 TGCCATGTATCACCAAGGCA--CCTGGATGGCCACCTAGAACAACCACAG 17844
                              iv  i       i    --i       i         v  vii -  
  scaffold32|si       3569 TGCTTTGCATCACCAGGGCAAGTCTGGATGACCACCTAGATCATTTA-AG 3617

  scaffold378|s      17845 GTTGTTATCAATCACGTTGCAAGGAGTAGGCTT 17877
                               v  iiv i  vii   i  iv ii     
  scaffold32|si       3618 GTTGGTACTTACCAGACTGCGAGACGCGGGCTT 3650

Matrix = 20p43g.matrix
Kimura (with divCpGMod) = 28.00
Transitions / transversions = 1.41 (107/76)
Gap_init rate = 0.04 (30 / 765), avg. gap size = 1.27 (38 / 30)


1536 21.33 8.13 3.14 scaffold378|size98910 17879 18333 (80576) C scaffold61|size850897_(dbseq-nr_469)_[557107,562633]#LTR/Gypsy (0) 5527 5051 m_b2942s001i23 120228

  scaffold378|s      17879 TGACCTAAGCCGATAGTTGGTTGAA--GTTCTATGTAG-TAAATAATAAG 17925
                                       iv   -i  i   --  vv -i    -    v  vv  
C scaffold61|si       5527 TGACCTAAGCCGGAAGT-AGTCGAAAAGTAAT-CGTAGGTAAAGAAGTAG 5480

  scaffold378|s      17926 AACGCAAAGATCCAGTTGATTGGAAATTATTTTTATGATCTACTTTAAAG 17975
                             viv iv v              i             v   i vv  v 
C scaffold61|si       5479 AAAAAAGTGTTCCAGTTGATTGGAGATTATTTTTATGAGCTATTGAAATG 5430

  scaffold378|s      17976 ATCAAGAA-TGAGGACTGCCCAATGGTGGTCCTCGAGATTTTATCATGTC 18024
                                   -      i    i       i     vv       i     v
C scaffold61|si       5429 ATCAAGAAATGAGGATTGCCTAATGGTGATCCTCTCGATTTTACCATGTA 5380

  scaffold378|s      18025 AATCTTGTAACTGACATGTACTATCTTGGAA-CTGCTGTATCCAAGATT- 18072
                               v     i i   v   vv  v     i-  iv   i     v   -
C scaffold61|si       5379 AATCATGTAATTAACAAGTAGAATATTGGAGGCTAGTGTGTCCAATATTT 5330

  scaffold378|s      18073 --------------------CCAATTTGCAAGTTGAAAAAGTTTCACACT 18102
                           -------------------- v       v      i     v       
C scaffold61|si       5329 ACAGAGAAGCTCTCACACTGCAAATTTGCCAGTTGAGAAAGTATCACACT 5280

  scaffold378|s      18103 TGTATGCTCTTCAGTTGAGCAGTTGAACCTTGTCAACTGCCTCACTTAAC 18152
                            vi v          -          iv            i i       
C scaffold61|si       5279 TTCAGGCTCTTCAGT-GAGCAGTTGAGACTTGTCAACTGCTTTACTTAAC 5231

  scaffold378|s      18153 TCATTGTTTCTGTGGTGCATACTTGATGAGGATATACCTCAAATATCTTG 18202
                                       v   vi    i  viii v  i v          v  v
C scaffold61|si       5230 TCATTGTTTCTGAGGTTTATACCTGCCAGGTATGTTCCTCAAATATATTT 5181

  scaffold378|s      18203 TTTCTGAGAAACTAAT-------ATTGC---ACACCTCCTC-CTTCAGGC 18241
                                     iv v  ------- i   --- i  i   i -      vv
C scaffold61|si       5180 TTTCTGAGAAGGTCATGAGTTGAACTGCTGTATACTTCCCCTCTTCAGTG 5131

  scaffold378|s      18242 ATAATTATATTATATTGTGGTTATGTCCGTATGTCCTGGTATTGGGGAAT 18291
                           iv   vi   ----     -------  - i  v    iv v     vv 
C scaffold61|si       5130 GGAATAGTAT----TTGTG-------CC-TGTGGCCTGAAAATGGGGCCT 5093

  scaffold378|s      18292 ATGTGGGCCAGAAGTACCAATAGGTATCCTTGGTGCATGTCA 18333
                           ivv    i   ii      i             iv       
C scaffold61|si       5092 GGTTGGGTCAGGGGTACCAGTAGGTATCCTTGGCTCATGTCA 5051

Matrix = 20p43g.matrix
Kimura (with divCpGMod) = 24.65
Transitions / transversions = 0.84 (43/51)
Gap_init rate = 0.05 (24 / 454), avg. gap size = 2.17 (52 / 24)

286 13.33 6.67 0.00 scaffold378|size98910 18296 18340 (80569) C scaffold5|size2025720_(dbseq-nr_679)_[1215722,1222232]#LTR/Gypsy (464) 6047 6000 m_b2942s001i24 120228

  scaffold378|s      18296 GGGCCAGAAGTACCAATAGGTATCCTTGGTGCATGTCA---GCTTCCA 18340
                              i   i       i             iv       ---   i   
C scaffold5|siz       6047 GGGTCAGGAGTACCAGTAGGTATCCTTGGCTCATGTCAATCGCTCCCA 6000

Matrix = 20p43g.matrix
Kimura (with divCpGMod) = 15.15
Transitions / transversions = 5.00 (5/1)
Gap_init rate = 0.02 (1 / 44), avg. gap size = 3.00 (3 / 1)


9035 23.92 6.85 2.01 scaffold378|size98910 18328 20895 (78014) scaffold171|size496807_(dbseq-nr_295)_[215868,222163]#LTR/Gypsy 3607 6296 (0) m_b2942s001i25 120229

  scaffold378|s      18328 ATGTCAGCTTCCAAGTCAATGCACCAAAATCATAATTTTGCACTATTGAA 18377
                            i  vi    vvi      ii v         v i     ii  i v  i
  scaffold171|s       3607 ACGTGGGCTTGAGAGTCAACACCCCAAAATCAAAGTTTTGTGCTGTAGAG 3656

  scaffold378|s      18378 ATGGACAACCTAGGGTATATCCAAACTAGAACTGGC-TAAAGCCACAGCC 18426
                            ii  vv i  i  i     viv   i  i      -             
  scaffold171|s       3657 ACAGAATATCTGGGATATATATTAACCAGGACTGGCATAAAGCCACAGCC 3706

  scaffold378|s      18427 AAACAAAATGCAAACAATTGTTGCAATGATAATGCCAAAACAAGTTGAAG 18476
                                  i i   i i  vv i     v i vi            ii   
  scaffold171|s       3707 AAACAAAGTACAAGCGATACTCGCAATCACACCGCCAAAACAAGTCAAAG 3756

  scaffold378|s      18477 ACCTCCATAGGTTTCTAGGCATGGTCCAGTACTAAAGAG--CTTTGGATA 18524
                                 i      i  i                 v   v--      ii 
  scaffold171|s       3757 ACCTCCGTAGGTTCCTGGGCATGGTCCAGTACTATAGATATCTTTGGGCA 3806

  scaffold378|s      18525 AGGCATGTTGAAATGCTTGCATCACTTTCCTTATTTGCAGGAGAGTCTGG 18574
                             i i iv            vi    iv   i   v i        v   
  scaffold171|s       3807 AGACGTAGTGAAATGCTTGCCCCACTCGCCTCATTGGTAGGAGAGTGTGG 3856

  scaffold378|s      18575 TCATGCCAAACTCCAAAGTCACCA--GCCAAGAAAAGCAAAAAGTGATAT 18622
                               -----   --          --          v       i  iv 
  scaffold171|s       3857 TCAT-----ACT--AAAGTCACCAAAGCCAAGAAAACCAAAAAGCGACCT 3899

  scaffold378|s      18623 TGGCCCTGGAATGAGATACATCAAACACTGTATCACAACATAAAAGCTAC 18672
                              ivi   i     i    i    i vii v v i   i        i 
  scaffold171|s       3900 TGGTATTGGGATGAGGTACACCAAATAGCATTTGATAACGTAAAAGCTGC 3949

  scaffold378|s      18673 TATAGCTAAGGATGTAGGTTTGGCCTGTCATGATTACTCAAAGGAATTTG 18722
                              v     i       vi  i    i  vi     i    v        
  scaffold171|s       3950 TATCGCTAAAGATGTAGTCTTAGCCTATCCCGATTATTCAATGGAATTTG 3999

  scaffold378|s      18723 AGATATACAGTGATGCCTTGCCTGAACAACGTGGCTTGATGATTCCTCAG 18772
                            i       v       vi i  i      v   i iii     v     
  scaffold171|s       4000 AAATATACACTGATGCCGCGTCTAAACAACTTGGTTCAGTGATTACTCAG 4049

  scaffold378|s      18773 GGTAATTGACCTCTTGTGTTCTTTGACAGGAAGATGTCTGTGACACAACA 18822
                                 v -  i  i i v    iiiii i  iv          i     
  scaffold171|s       4050 GGTAATAG-CCCCTCGCGATCTTCAGTGGAAAACTGTCTGTGACGCAACA 4098

  scaffold378|s      18823 AAAATACAGTGTGACCAAAGTTGAAGTACTGGTCATAGTGGAAACAGTAA 18872
                              i            i  i  v  v      i v       i   v v 
  scaffold171|s       4099 AAAGTACAGTGTGACCGAAATTTAATTACTGGCCCTAGTGGAGACACTTA 4148

  scaffold378|s      18873 AATCGTTCAAAGGCATCTTGTGGAGACAAACAAACAA-GGTCTGCACAGA 18921
                            ivv            vi     i     -    i  -     ii     
  scaffold171|s       4149 AGGAGTTCAAAGGCATACTGTGGGGACAA-CAAATAAAGGTCTATACAGA 4197

  scaffold378|s      18922 TGACAAAAACTCGATCAAAGATTCACTCAGGTTTACCTCTAACTGTGTCT 18971
                           iv i  i    ii   v     v v  i---  v      i  i v    
  scaffold171|s       4198 CCATAAGAACTTAATCCAAGATGCCCTT---TTAACCTCTGACCGAGTCT 4244

  scaffold378|s      18972 GAAAGTGGAGGTTACTGCTTGAGAACTATAGTTCTGAAACAATGCACATC 19021
                           ivviv     i   i i     ii v   i  i i    ivi       v
  scaffold171|s       4245 ATTGCTGGAGATTATTACTTGAAGAGTATGGTCCCGAAATTGTGCACATA 4294

  scaffold378|s      19022 AAAGGCATTCATAATACTGTTGCTGAT-----------ATTAGACACAAG 19060
                                   i     i  v         -----------   i   v vi 
  scaffold171|s       4295 AAAGGCATCCATAACACGGTTGCTGATGCCATCTCTCGATTGGACTCCGG 4344

  scaffold378|s      19061 TCCAAGTCAAGGACAACAAAGCTACTTGGACGATACCCATGAAGTGCTAG 19110
                                vi    - ii    v  i v     i  iiii  ii  i    i 
  scaffold171|s       4345 TCCAACCCAAG-ATGACAACGCCAATTGGATGACGTTCACAAAATGCTGG 4393

  scaffold378|s      19111 TGTAGCACT---CTATGCATGCAACCAGCACATAGAGCACTCACTTTCAC 19157
                              --    ---  iv   i   v v  ii vv v      ivivvi   
  scaffold171|s       4394 TGT--CACTACACTGAGCACGCATCAAGTGCTGACAGCACTTCTGACCAC 4441

  scaffold378|s      19158 TAA-AACGAATCAACATGGTGTTCACCAATTACAATACAGAAGA---AAT 19203
                           i  -  v v  i  iv   i   ii i    i  iiivv     ---   
  scaffold171|s       4442 CAAGAAAGTATTAATCTGGCGTTTGCTAATTGCAGCGACGAAGATGTAAT 4491

  scaffold378|s      19204 TTACCAATTAACAGTAAAGCAAATTGCACAAGCTCAGAAAAAAGATGTAG 19253
                                v         i   vi            i    vi v     i i
  scaffold171|s       4492 TTACCCATTAACAGTGAAGGGAATTGCACAAGCCCAGACGACAGATGCAA 4541

  scaffold378|s      19254 CTCTGAAGAAAAATAGCAAGCACAATAAGTATTC---------------A 19288
                             i  v    ivv v i ii  ii i        ---------------i
  scaffold171|s       4542 CTTTGCAGAAGCTTCGTAGACATGACAAGTATTCCACTCAATTAGTGGAG 4591

  scaffold378|s      19289 GATATCCAATTATTATTCAAGGATGGTAAGATGGTCATCCCCAAAGTTCC 19338
                               iv  v  i    vi          i                 iv i
  scaffold171|s       4592 GATACACATTTGTTATGTAAGGATGGTAGGATGGTCATCCCCAAAGCACT 4641

  scaffold378|s      19339 TCAAAATTGAGCTGT-AGTTGGTTTTGCCACTGCTTGCAGCATCCTGGAC 19387
                                       v  -  i    v ii     i             i   
  scaffold171|s       4642 TCAAAATTGAGCAGTTAGCTGGTATCACCACTACTTGCAGCATCCTAGAC 4691

  scaffold378|s      19388 ACACCAGTTTTGAAAAGACGCTACATGCAGTGATG------AAGGGTA-- 19429
                              vvv  i  i  i     i i  i  v ii   ------  i    --
  scaffold171|s       4692 ACAGACGTCTTAAAGAGACGTTGCACGCCGCAATGTATTGGAAAGGTATG 4741

  scaffold378|s      19430 -GAGACTAATTACCACCCAACAGCATTTCAAAAACTGTTTTATATGTAAA 19478
                           -   i-----   i i    ivi   v            v       v  
  scaffold171|s       4742 TGAGG-----TACTATCCAATCACATGTCAAAAACTGTTGTATATGTCAA 4786

  scaffold378|s      19479 GTTAACAAATGGCCCAAGAACAAGTACAGAAAACTCC-TGCTAAGCTTGT 19527
                             i        i v    v        i i       -            
  scaffold171|s       4787 GTCAACAAATGACACAAGCACAAGTACGGGAAACTCCCTGCTAAGCTTGT 4836

  scaffold378|s      19528 CATCACAAACCATTGGGAGGCATTGTATATACACCTTTTTGTGTCATACA 19577
                                      v         v ii i i iv     v   vii      
  scaffold171|s       4837 CATCACAAACCCTTGGGAGGCCTCATGTGTGGACCTTATTGGACCATACA 4886

  scaffold378|s      19578 CTCTCAAAGGAAAAGATGAAACAGAAATTGAGTTCATGTGTCACACTGTA 19627
                            i        v       ii         i v  i       vi   i i
  scaffold171|s       4887 CCCTCAAAGGTAAAGATGGGACAGAAATTAACTTTATGTGTCTTACTATG 4936

  scaffold378|s      19628 ACAGATGCACCTTCATGTTGGTTTGAAACAGTAGA-CTGCCTGTGACAAC 19676
                            ivi  v  v    vv           ii      -     v  i  v  
  scaffold171|s       4937 ATCAATCCAGCTTCTAGTTGGTTTGAAGTAGTAGAACTGCCGGTAACCAC 4986

  scaffold378|s      19677 AGATGCGGTTACTCCGTTGGATACAAAAGAGCAAAAAGGCACTAAAACTC 19726
                                          vvi      v    i      i        i    
  scaffold171|s       4987 AGATGCGGTTACTCCCACGGATACTAAAGGGCAAAAGGGCACTAAGACTC 5036

  scaffold378|s      19727 ATAACAGCACTAAGTCATCATAGTTTGACAAATCATCTGCAATGATTCGT 19776
                              v  iiv v  i i i    v                       vv  
  scaffold171|s       5037 ATACCAATCCAAAATTACCATACTTTGACAAATCATCTGCAATGATAAGT 5086

  scaffold378|s      19777 AACTTATGGAATGAGACCTGGTTTAGCTGTTATCCACATTGTC-ACACAT 19825
                             i   vv    i    i         i         i     - i    
  scaffold171|s       5087 AATTTAGTGAATAAGACTTGGTTTAGCCGTTATCCACGTTGTCAATACAT 5136

  scaffold378|s      19826 TTTTTAAGACAATGAAAGCAAATTCAAATTTCTATTT--AG--------- 19864
                            v    v       i    i        i   vv   --  ---------
  scaffold171|s       5137 TATTTATGACAATGGAAGCGAATTCAAACTTCACTTTGAAGCCCTTTCTG 5186

  scaffold378|s      19865 ------------TCAAACATGAGCTAACCAGTGTCAAAAACACACAAGCC 19902
                           ------------    i i i   i            i   v      iv
  scaffold171|s       5187 AATCATATGGGATCAAGCGTAAGCCAACCAGTGTCAAGAACCCACAAGTG 5236

  scaffold378|s      19903 AATTCAATACTGGAGTGGTTACATCAAGTAATTACAGAAATGCTCAACAT 19952
                              v v         i  v i              v v       vi  i
  scaffold171|s       5237 AATGCTATACTGGAGCGGGTGCATCAAGTAATTACTGCAATGCTCCGCAC 5286

  scaffold378|s      19953 TATTGAATGAGACATGTTAGTTGTAGTAATTGCCAGTGACATAGATGAAT 20002
                             i    iv       viviv ii    v v   i            vi 
  scaffold171|s       5287 TACTGAACTAGACATGGCCAATACAGTATTAGCCGGTGACATAGATGCGT 5336

  scaffold378|s      20003 TCTGAACAAGAACAGCATAGG-CCATTTGCTCAACTTCTCATACAGCATG 20051
                             iv  iv ivi      i  -     i         vi       i i-
  scaffold171|s       5337 TCCTAATCAATGCAGCATGGGACCATTCGCTCAACTTACCATACAGTAC- 5385

  scaffold378|s      20052 TTCAGTGTGGACGCCTCCTGTAGTACAGCAGTATTTGGGCAGGACATGTT 20101
                           ------- ii v      ivvi  i     i v     vvi         
  scaffold171|s       5386 -------TAAAAGCCTCCCCAGGTGCAGCAATTTTTGGCAGGGACATGTT 5428

  scaffold378|s      20102 GTTGAACATAACATTCCTTGCTTACTGGAATGAAATTGGAGAACATAGGT 20151
                              vv  i vv v         v        i    v            -
  scaffold171|s       5429 GTTCTACGTTCCCTTCCTTGCTGACTGGAATAAAATAGGAGAACATAGG- 5477

  scaffold378|s      20152 CAACAC--AAATGGCC---------------AGAATAGGTCACACCATGA 20184
                                 --  v  i  --------------- i   v v    i      
  scaffold171|s       5478 CAACACCAAACTGACCTCAACACGATGCAGGAAAATCGCTCACGCCATGA 5527

  scaffold378|s      20185 TTGAGTTTACAAAGTTGGTGATCAAGTACTTCCTCAAAATTCTGATATCC 20234
                              i v   i                      i vi   vvv  i     
  scaffold171|s       5528 TTGGGATTATAAAGTTGGTGATCAAGTACTTCTTAGAAAAGATGGTATCC 5577

  scaffold378|s      20235 ACCACAAATCAGAGAGTCAGGATGAAAGTGATCCGTGGACAATCACATGA 20284
                             ii   i          i v             v     v      vvv
  scaffold171|s       5578 ACTGCAAGTCAGAGAGTCGGTATGAAAGTGATCCTTGGACTATCACAGCT 5627

  scaffold378|s      20285 GTTCATATAAATGAAACTATCAGGATT-AATGAGGAACAAAATCAAAATG 20333
                           i       i    ii         i  -  i v  v        vi  i 
  scaffold171|s       5628 ATTCATATGAATGGGACTATCAGGGTTCAACGCGGTACAAAATCTGAACG 5677

  scaffold378|s      20334 ATTTAAGTAACAGGAGAGTCACAACTTTTTTGACTATCCGACTTAAGGCA 20383
                            -    i  v   i         v       i  i v v       -v  
  scaffold171|s       5678 A-TTAAATATCAGAAGAGTCACACCTTTTTTAACCAGCAGACTTAA-CCA 5725

  scaffold378|s      20384 GTTATAAAAATGAGA-TTTTAATGTGCCATCTCCTTATCCTCTAACAACA 20432
                           i vv   iv   vv -    v     i       i v i  vi vv    
  scaffold171|s       5726 ATATTAAGCATGTTATTTTTTATGTGTCATCTCCCTCTTCTACACAAACA 5775

  scaffold378|s      20433 CTTACACTTCACTACACAGCAACAGACATTTCAGTTTGTTGAACTCATCA 20482
                                i   i vi      iv      v   i       ---------- 
  scaffold171|s       5776 CTTACGCTTTAGCACACAGTCACAGACTTTTTAGTTTGT----------A 5815

  scaffold378|s      20483 CAT-AATAGGCATTGAT-ATTTTTTTACCTCATGAAGTTTTACCCC---T 20527
                              -  v  i   v   -        v i i iiiiv    v    --- 
  scaffold171|s       5816 CATAAAGAGACATGGATAATTTTTTTCCTTTACAGGTTTTTTCCCCTCTT 5865

  scaffold378|s      20528 TGACACCATCTTATTCCTCCATCCATCAGGACAAGTGACATAGGTCAAGA 20577
                            vvivi  i i iv        i i vi  i i        v  i     
  scaffold171|s       5866 TTTTTTCACCCTGATCCTCCATTCGTGGGGGCGAGTGACATTGGCCAAGA 5915

  scaffold378|s      20578 ATC----------TGTA---TTAT-----------TTAGTACCCCTATGT 20603
                            i ----------    --- i  -----------        vv    v
  scaffold171|s       5916 ACCTACCTTAATTTGTACCCTCATTGATACCCTTATTAGTACCAATATGG 5965

  scaffold378|s      20604 ACTGA---GGAAACGCCCATAAAAGGGATAATTGTAAACTCTCAAGTGAA 20650
                              i --- i    v    viv       v  iv i v   i      iv
  scaffold171|s       5966 ACTAATTCGAAAACTCCCAAGTAAGGGATCATCCTGACCTCCCAAGTGGT 6015

  scaffold378|s      20651 AAGGAATCC-------TTG------CATATCTTTGAATCTTTGTCCCCAT 20687
                           i  iii   -------   ------        i i    v  --- v i
  scaffold171|s       6016 GAGAGGTCCTAACAGGTTGAAGGTCCATATCTTCGGATCTATG---CGAC 6062

  scaffold378|s      20688 AAAGG------------GAACACCC----TCAC------TAAACCTATCA 20715
                           i i  ------------     i  ----  v ------     v  i  
  scaffold171|s       6063 GAGGGAACATGCTGTCAGAACATCCATGTTCCCTGGGTGTAAACATACCA 6112

  scaffold378|s      20716 GAACTGTCTAG-AATCTACACAG-----TTTTAGACAGAACAGATTGCAT 20759
                                  v   -  i        ----- v   vviv vvvi     i  
  scaffold171|s       6113 GAACTGTGTAGAAACCTACACAGAATCATATTATTTCGTTGGGATTGTAT 6162

  scaffold378|s      20760 TGTCCTTTCATCCTCATTCTGCCACTTTCATTATAAAC-TGAAACAAATA 20808
                             v v ii          -  -----   v  i     -iv   i-i   
  scaffold171|s       6163 TGACATCCCATCCTCATT-TG-----TTCTTTGTAAACACTAAAT-GATA 6205

  scaffold378|s      20809 AGCTCAC-CATTAACAACAGCAAGGCA---CCGT--CACTGTTTAGTTAA 20852
                                  -v    v  v  v   --  --- ii --   i-    vi  v
  scaffold171|s       6206 AGCTCACAAATTACCATCATCAA--CAAATCTATAACACC-TTTATCTAC 6252

  scaffold378|s      20853 AAAAATAGTGCTTAATTTTCTTCACC-CAAAACGACTAAGGTCA 20895
                           i   v i  ii   i v  i  i   - v     i  v      
  scaffold171|s       6253 GAAATTGGTATTTAGTATTTTTTACCTCCAAACGGCTTAGGTCA 6296

Matrix = 20p43g.matrix
Kimura (with divCpGMod) = 26.82
Transitions / transversions = 1.45 (356/246)
Gap_init rate = 0.04 (97 / 2567), avg. gap size = 2.37 (230 / 97)


1185 8.28 0.64 0.00 scaffold378|size98910 26168 26324 (72585) genome_11_18930#DNA 1 158 (321) m_b2942s001i26 120230

  scaffold378|s      26168 TCCCCACACACAGT-GCGGTGCACTAGATGCACCGCACACTATGGCCAAA 26216
                                  v v    -                          v  i     
  genome_11_189          1 TCCCCACCCCCAGTTGCGGTGCACTAGATGCACCGCACACTTTGACCAAA 50

  scaffold378|s      26217 TTCTTGAAATCGCCTGTGGTGCATGTAATGCATCATAACTTTTGTACTAT 26266
                            i         v i i        v  i    i                 
  genome_11_189         51 TCCTTGAAATCTCTTATGGTGCATCTAGTGCACCATAACTTTTGTACTAT 100

  scaffold378|s      26267 TCCTACATATGTACAGAGGAAACGAACAACCATTTTTGAGAAAGAGATCA 26316
                               i                  v                          
  genome_11_189        101 TCCTGCATATGTACAGAGGAAACCAACAACCATTTTTGAGAAAGAGATCA 150

  scaffold378|s      26317 TTTCAAAT 26324
                                   
  genome_11_189        151 TTTCAAAT 158

Matrix = 20p43g.matrix
Kimura (with divCpGMod) = 8.80
Transitions / transversions = 1.17 (7/6)
Gap_init rate = 0.01 (1 / 156), avg. gap size = 1.00 (1 / 1)


2335 14.86 8.22 4.74 scaffold378|size98910 26311 26369 (72540) C rnd-2_family-88#Unknown (24) 985 927 m_b2942s001i27 120231

  scaffold378|s      26311 AGATCATTTCAAATCAAGATTTTTTCAAAATCTTAGTTGTGTTGGAAACT 26360
                               iv                                  i         
C rnd-2_family-        985 AGATTTTTTCAAATCAAGATTTTTTCAAAATCTTAGTTGTATTGGAAACT 936

  scaffold378|s      26361 GAGCCACTT 26369
                                v   
C rnd-2_family-        935 GAGCCCCTT 927

Matrix = 20p43g.matrix
Kimura (with divCpGMod) = 14.36
Transitions / transversions = 1.00 (2/2)
Gap_init rate = 0.00 (0 / 58), avg. gap size = 0.0 (0 / 0)


139 4.23 0.00 0.00 scaffold378|size98910 26370 26517 (72392) (TTCTCCTTC)n#Simple_repeat 1 148 (0) c_b2942s251i0 120232

  scaffold378|s      26370 TTCTCCTTCTCCTTCTCCTTCTCCTTCTCCTCCTCCTTCTCCTCCTTCTC 26419
                                     i  i  i           i     i        i      
  (TTCTCCTTC)n#          1 TTCTCCTTCTTCTCCTTCTTCTCCTTCTTCTCCTTCTTCTCCTTCTTCTC 50

  scaffold378|s      26420 CTTCTTCTCCTTCTTCTCCTTCTTCTCCTTCTTCTCCTTCTTCTCCTTCT 26469
                                                                             
  (TTCTCCTTC)n#         51 CTTCTTCTCCTTCTTCTCCTTCTTCTCCTTCTTCTCCTTCTTCTCCTTCT 100

  scaffold378|s      26470 TCTCCTTCTTCTCCTTCTTCTCCTTCTTCTCCTTCTTCTCCTTCTTCT 26517
                                                                           
  (TTCTCCTTC)n#        101 TCTCCTTCTTCTCCTTCTTCTCCTTCTTCTCCTTCTTCTCCTTCTTCT 148

Matrix = Unknown
Transitions / transversions = 1.00 (6/0)
Gap_init rate = 0.00 (0 / 147), avg. gap size = 0.0 (0 / 0)


2335 14.86 8.22 4.74 scaffold378|size98910 26518 27029 (71880) C rnd-2_family-88#Unknown (83) 926 396 m_b2942s001i27 120231

  scaffold378|s      26518 TC---AGTGAGACAGTTTTATCACTTTTTGCCAAAACAGGTATATACCCA 26564
                             ---              v             ?        iv    -i
C rnd-2_family-        926 TCTTCAGTGAGACAGTTTTTTCACTTTTTGCCANAACAGGTACTTACC-G 878

  scaffold378|s      26565 TGA-GTTGATGCTAACTTAACTTTAAATAATTAATTTTTGGGGGCGATGT 26613
                              - i     ii      v  v         ?      v vvvv  i  
C rnd-2_family-        877 TGAAGCTGATGTCAACTTACCTGTAAATAATTNATTTTTCGCTTGGACGT 828

  scaffold378|s      26614 ACATGGGTAGTCATGATGTTTTATATC-CTGTTTACCTTTAAAATTATAT 26662
                                         v       i-   -?  ii                 
C rnd-2_family-        827 ACATGGGTAGTCATCATGTTTTG-ATCTNTGCCTACCTTTAAAATTATAT 779

  scaffold378|s      26663 CTTTGTGAATAGCTTAAAGAACAACATTATAACATATTCAGACATCTTTT 26712
                              -----  ---  i----------- i    i   ---     iv   
C rnd-2_family-        778 CTT-----AT---TTG-----------TGTAACGTAT---GACATTATTT 751

  scaffold378|s      26713 ACAAGAATGCTTCTGTCAACTTGAAGGGATCATT------AAAGTGTC-- 26754
                           v   v    i      v     v      v    ------   v i  --
C rnd-2_family-        750 TCAACAATGTTTCTGTAAACTTTAAGGGAACATTAGTCACAAATTATCAT 701

  scaffold378|s      26755 --------------ACAAAAA--TTTACACGAATGGTTCTGT-GAACTTG 26787
                           --------------  i    --    v  -  v      v -i      
C rnd-2_family-        700 TTTAAGACGTAGAGACGAAAAATTTTAAAC-AAGGGTTCTTTAAAACTTG 652

  scaffold378|s      26788 AAGGGAATGTTATACTGTCACAAAAGATT------GTCTAACAAGGAA-- 26829
                                        vv            v ------          i  --
C rnd-2_family-        651 AAGGGAATGTTATCGTGTCACAAAAGAGTGTCTACGTCTAACAAGAAAAT 602

  scaffold378|s      26830 -CTTTACCAAGCT----ATATTTTC-TACTTTAAAAATGGGCAC-GAAGC 26872
                           -v   vv   i  ----  ivv v -  i  i          i - i?  
C rnd-2_family-        601 GATTTCGCAAACTAAAAATGGGTACATATTTCAAAAATGGGCGCGGGNGC 552

  scaffold378|s      26873 GTGCGCGCCGCGCGAAGCTCGTGAGGCGCTTGCGCCCACATTAAAAATTA 26922
                            i -   -          v  i       ?i       iv iiiv vvi 
C rnd-2_family-        551 GCG-GCG-CGCGCGAAGCGCGCGAGGCGCNCGCGCCCATTTCGGCATACA 504

  scaffold378|s      26923 AGCGCA-GACAAGCCACTTTATTTTCAAAGTATGTCTTCCTCTGTCTCTA 26971
                           vi  i -v                 -      i ?               
C rnd-2_family-        503 CACGTACTACAAGCCACTTTATTTT-AAAGTACGNCTTCCTCTGTCTCTA 455

  scaffold378|s      26972 TGAATCACATTCTCTCTAGCTTGCTAC-AAAAATCTTGCAGCGGCTGCTG 27020
                           ii    i      v       i     -                      
C rnd-2_family-        454 CAAATCGCATTCTGTCTAGCTCGCTACAAAAAATCTTGCAGCGGCTGCTG 405

  scaffold378|s      27021 GTAATATTA 27029
                                v   
C rnd-2_family-        404 GTAATCTTA 396

Matrix = 20p43g.matrix
Kimura (with divCpGMod) = 14.36
Transitions / transversions = 1.03 (39/38)
Gap_init rate = 0.09 (44 / 511), avg. gap size = 1.70 (75 / 44)


6619 8.63 4.23 0.70 scaffold378|size98910 27047 28015 (70894) C genome_11_43780-9]3#Unspecified (4) 1005 3 m_b2942s001i28 120233

  scaffold378|s      27047 TGAGGTTCAGGAAAACTGGCAAAATAGTGCCTTGTAGCTATATGCCGTAT 27096
                                  v   i                                 v    
C genome_11_437       1005 TGAGGTTGAGGGAAACTGGCAAAATAGTGCCTTGTAGCTATATGCAGTAT 956

  scaffold378|s      27097 TTATGTCATATCACTATATTCAAAGGAAAGGACTATTGTTAACAGATAAC 27146
                                v                  i                         
C genome_11_437        955 TTATGGCATATCACTATATTCAAAAGAAAGGACTATTGTTAACAGATAAC 906

  scaffold378|s      27147 GTTATATTTGAGAAAAGTTGTTCTTTCAATAGCTAGGTGCAAAATCTTAT 27196
                                v                          v            -    
C genome_11_437        905 GTTATTTTTGAGAAAAGTTGTTCTTTCAATAGGTAGGTGCAAAAT-TTAT 857

  scaffold378|s      27197 GAGGTTAACTGGGGGAAAAATATTAGGTTTGTGATAGTGAAACAGCCAAA 27246
                                --     iii   v  v  v    v      i          v  
C genome_11_437        856 GAGGT--ACTGGAAAAAATATTTTTGGTTGGTGATAATGAAACAGCCTAA 809

  scaffold378|s      27247 TGTAGGAA-CACACATAACGTAGTACGTTGTATTAGAGTGTACAAGTAAG 27295
                                   -                                   v     
C genome_11_437        808 TGTAGGAATCACACATAACGTAGTACGTTGTATTAGAGTGTACACGTAAG 759

  scaffold378|s      27296 TAGGCATTTGAAAATAATTAGTCCGTTGAAAAATGACAAAATAGAGGTAG 27345
                                            v                                
C genome_11_437        758 TAGGCATTTGAAAATAAATAGTCCGTTGAAAAATGACAAAATAGAGGTAG 709

  scaffold378|s      27346 TACAGAAATTGAACAACAGCATGAACAATACGTAGGGTGTATTTCTCGAA 27395
                             i i         i  v  v         i                   
C genome_11_437        708 TATAAAAATTGAACGACCGCTTGAACAATATGTAGGGTGTATTTCTCGAA 659

  scaffold378|s      27396 AGTAGTCTTATTTCTCAGCAATAGTCTCATTTTTCGAACAATGCTTATTT 27445
                            i              iv i       i          i  v        
C genome_11_437        658 AATAGTCTTATTTCTCGCCGATAGTCTTATTTTTCGAATAAGGCTTATTT 609

  scaffold378|s      27446 CTCGCCGATAGTCTTATAAATAAGCCTATCGGCGAGAAATGAGCCATGTT 27495
                                                         v         i    v i  
C genome_11_437        608 CTCGCCGATAGTCTTATAAATAAGCCTATCTGCGAGAAATAAGCCTTATT 559

  scaffold378|s      27496 CAAAAAATAAGACTATCAGCAAGAAGTAAGCCTATAAATGAGTCTTACGT 27545
                            i               i  i    i                        
C genome_11_437        558 CGAAAAATAAGACTATCGGCGAGAAATAAGCCTATAAATGAGTCTTACGT 509

  scaffold378|s      27546 GATTTTAAATGATTCCTATGCAGATAGACCTTTTATCTTCGAGAAATACA 27595
                             v  viv  v       i            i                vi
C genome_11_437        508 GAATTAGTATTATTCCTACGCAGATAGACCTCTTATCTTCGAGAAATAAG 459

  scaffold378|s      27596 ACTATTTTCGAGA------------TTCGA-AAATAGTCCTATT------ 27626
                                ivv     ------------ v   -     ivv     ------
C genome_11_437        458 ACTATCGGCGAGAAATAGGACTATCTGCGAGAAATAAGACTATTTTCAAG 409

  scaffold378|s      27627 -------------------TCTCACAGATTGTCCTGTTTCTTGTCAATAG 27657
                           -------------------    i     v     i     i i i    
C genome_11_437        408 ATTCGAAAATAGTCTTATTTCTCGCAGATAGTCCTATTTCTCGCCGATAG 359

  scaffold378|s      27658 TCTTATTTCTCGTCAAAAGTCTTATTTGAGAAAATTGAACTAAGCGGATC 27707
                                       i   v                                 
C genome_11_437        358 TCTTATTTCTCGCCAATAGTCTTATTTGAGAAAATTGAACTAAGCGGATC 309

  scaffold378|s      27708 TTCGTTTCAATCTTGCCCTTCCGTTGAATTAGTTCATAAAAGTATTCATA 27757
                                                         v                   
C genome_11_437        308 TTCGTTTCAATCTTGCCCTTCCGTTGAATTTGTTCATAAAAGTATTCATA 259

  scaffold378|s      27758 TGTATATATGTTTTAAACCACATGCAATTATTCTTTTTGCTGAGAAGGTT 27807
                                                        v  v   ii  i  i   v  
C genome_11_437        258 TGTATATATGTTTTAAACCACATGCAATTCTTGTTTCCGCCGAAAAGCTT 209

  scaffold378|s      27808 GCACAAATGCAAAGATACTTTCTCTCATTAATGTACTCTTTCCAGCGAAT 27857
                                    vi  vi       v                    ii     
C genome_11_437        208 GCACAAATGAGAATGTACTTTCGCTCATTAATGTACTCTTTCCGACGAAT 159

  scaffold378|s      27858 GTAATATTTAACTATCACAAAATTTAGTATCGTAGACTGCGCAATTATAT 27907
                                    i     -      -       --                 v
C genome_11_437        158 GTAATATTTGACTAT-ACAAAA-TTAGTAT--TAGACTGCGCAATTATAA 113

  scaffold378|s      27908 AATGTGAGACAGGGTGGTTTAAAAATATCTATGCTTCCTCCTCTAAA--A 27955
                                          i                               -- 
C genome_11_437        112 AATGTGAGACAGGGTAGTTTAAAAATATCTATGCTTCCTCCTCTAAAACA 63

  scaffold378|s      27956 AAACATGTATTTTTTCGTGTTATGTTTAAGCTCTTTTTCACTGTTTCCCT 28005
                                 v                           v               
C genome_11_437         62 AAACATTTATTTTTTCGTGTTATGTTTAAGCTCTATTTCACTGTTTCCCT 13

  scaffold378|s      28006 CAACCTCATT 28015
                                     
C genome_11_437         12 CAACCTCATT 3

Matrix = 20p43g.matrix
Kimura (with divCpGMod) = 7.70
Transitions / transversions = 1.07 (43/40)
Gap_init rate = 0.01 (13 / 968), avg. gap size = 3.69 (48 / 13)


1726 15.49 1.68 0.33 scaffold378|size98910 28013 28310 (70599) genome_11_18930#DNA 178 479 (0) m_b2942s001i29 120234

  scaffold378|s      28013 ATTCCAGTACATAC-CCACAAC-AGGGACTTTTCAAATTGCCTGAGCTGT 28060
                             i      vi   -     vi-     v    i iiv- i iv      
  genome_11_189        178 ATCCCAGTAAGTACACCACACTGAGGGAGTTTTTAGGA-GTCCCAGCTGT 226

  scaffold378|s      28061 TTGGCACAATTTTTGGAAATATTATATATGCCTAACATTCACATCTTAAT 28110
                           i   i    i   i i                    v  iv         
  genome_11_189        227 CTGGTACAACTTTCGAAAATATTATATATGCCTAACTTTTCCATCTTAAT 276

  scaffold378|s      28111 TGGGCAAAAATTTGGCTTATGCATATCTGACTAAA-AATGATGCCAAGCA 28159
                              v        v        i  v   ii v   -         i   v
  genome_11_189        277 TGGCCAAAAATTAGGCTTATGTATTTCTAGCAAAATAATGATGCCGAGCC 326

  scaffold378|s      28160 GAGATTACCTCTGATGGACAAATGTGTCTTTTTGAATCCCTACAGGGGCT 28209
                           vi             v i                   ii    v i    
  genome_11_189        327 CGGATTACCTCTGATTGGCAAATGTGTCTTTTTGAATTTCTACTGAGGCT 376

  scaffold378|s      28210 ATGCAGGAATAGTCCAGTTATTGTGCACTAGATGCACCATAAGGATTATC 28259
                              i      v    v     v                           v
  genome_11_189        377 ATGTAGGAATCGTCCTGTTATGGTGCACTAGATGCACCATAAGGATTATG 426

  scaffold378|s      28260 ATGGGGAAAGCTAGTCACGGTGCACTAGATGCACCGTA--AAAAGGATGG 28307
                                          i i                 i  --          
  genome_11_189        427 ATGGGGAAAGCTAGTTATGGTGCACTAGATGCACCATAAGAAAAGGATGG 476

  scaffold378|s      28308 GGA 28310
                              
  genome_11_189        477 GGA 479

Matrix = 20p43g.matrix
Kimura (with divCpGMod) = 16.34
Transitions / transversions = 1.42 (27/19)
Gap_init rate = 0.02 (5 / 297), avg. gap size = 1.20 (6 / 5)


1402 10.31 1.24 3.39 scaffold378|size98910 28393 28633 (70276) C rnd-5_family-440#Unknown (1) 4237 4002 m_b2942s001i30 120235

  scaffold378|s      28393 TATTCTGCAAGCAGAATAACCAAGCCGCACCTTGGTCCTCGCTTATGGGT 28442
                                   ?             v  v  i              ?i     
C rnd-5_family-       4237 TATTCTGCNAGCAGAATAACCACGCGGCGCCTTGGTCCTCGCTNGTGGGT 4188

  scaffold378|s      28443 ACGTACCTGTGTAGGAAGAGAGTGAGTAGGTGGCAAGCTAGGGAGAGTCA 28492
                               ?          ?    i            --  -            
C rnd-5_family-       4187 ACGTNCCTGTGTAGGNAGAGGGTGAGTAGGTGG--AG-TAGGGAGAGTCA 4141

  scaffold378|s      28493 CTAACAGCAATTTTGTCTGCGGTAA-GTAGATAAGTACGCTGATAGTGGA 28541
                                      v vi   --i    -        v  -            
C rnd-5_family-       4140 CTAACAGCAATGTAATCT--AGTAATGTAGATAACTA-GCTGATAGTGGA 4094

  scaffold378|s      28542 ACACAGCCCCTA--GGTAACTGGGTTACAAGTAGCAGAGTTATACGAAGT 28589
                             ivv i     --i             i   vvi   -i  -       
C rnd-5_family-       4093 ACGACGTCCCTAAGAGTAACTGGGTTACGAGTTCTAGA-CTA-ACGAAGT 4046

  scaffold378|s      28590 GTACCCAGCCATAATCTACTACACACTAACCTAGCTCGATGCTA 28633
                                         i         ?   i     ??  vi    
C rnd-5_family-       4045 GTACCCAGCCATAACCTACTACACNCTAGCCTAGNNCGTCGCTA 4002

Matrix = 20p43g.matrix
Kimura (with divCpGMod) = 9.64
Transitions / transversions = 1.40 (14/10)
Gap_init rate = 0.04 (10 / 240), avg. gap size = 1.10 (11 / 10)


390 17.23 10.43 4.10 scaffold378|size98910 28641 28755 (70154) C rnd-5_family-151#Unknown (2913) 318 197 m_b2942s001i32 120236

  scaffold378|s      28641 CATAGAGGG-GATGGCGG--------ATG--GGGAAAACTTCGATTCGGA 28679
                                  i - ii     --------   -- ii        i       
C rnd-5_family-        318 CATAGAGAGCGGCGGCGGCGATGGACATGATGAAAAAACTTCAATTCGGA 269

  scaffold378|s      28680 GGATTAAATCTGCCAAGAAG-ATCAACTGTTGAATTGATCTGAACGGAGT 28728
                               vi  ---  v   i  -     i  v  i         iiv   - 
C rnd-5_family-        268 GGATGGAA---GCGAAGGAGGATCAATTGATGGATTGATCTGGGAGGA-T 223

  scaffold378|s      28729 TGTGGCCACTCTTGTGAGCGAGAGTTG 28755
                                 v         i -i       
C rnd-5_family-        222 TGTGGCAACTCTTGTGGG-AAGAGTTG 197

Matrix = 20p43g.matrix
Kimura (with divCpGMod) = 19.06
Transitions / transversions = 2.80 (14/5)
Gap_init rate = 0.08 (9 / 114), avg. gap size = 1.89 (17 / 9)


258 26.32 9.52 9.52 scaffold378|size98910 28636 28908 (70001) rnd-5_family-264#LTR/Gypsy 3267 3539 (58) m_b2942s001i31 120237

  scaffold378|s      28636 GGTGGCATAGAGGGG-ATGGCGGATGGGGAAAACTTCGATTCGGAGGATT 28684
                             i   ivv   i i-      i?----     v  ---        -  
  rnd-5_family-       3267 GGCGGCGGCGAGAGACATGGCGAN----GAAAAATT---TTCGGAGG-TT 3308

  scaffold378|s      28685 AAATCTGCCAAGAAG--ATCAACTGTTGAATTGATC--TGAACGGAG-TT 28729
                           i  v i v ii  i --     i  vvii       --  ?i-    -  
  rnd-5_family-       3309 GAAACCGACGGGAGGGGATCAATTGAAAGATTGATCACTGNG-GGAGATT 3357

  scaffold378|s      28730 GTG----GCCACTCTTGTGAGCGAGAGTTGGCCAGA-AAAAGCATC---- 28770
                              ---- ?  -  ii   i i  v v iv  vi  -i ii ? i ----
  rnd-5_family-       3358 GTGANGGGNCA-TCCCGTGGGTGATATTCCGCGGGATGAGGGNACCTCAC 3406

  scaffold378|s      28771 ---AGCTTGATCACTGAGCTGATGTTGATGGTGACGCACCA-TAACCAGA 28816
                           ---  i i -----    v   ----  -i     i  i  - v     i
  rnd-5_family-       3407 GAGAGTTCG-----TGAGGTGA----GA-AGTGACACATCAGTCACCAGG 3446

  scaffold378|s      28817 TGGTGCAGAGGGAGGAGGCCAGAC-------TGGCCCCTTAAATGGTCAC 28859
                                ?---     i         -------  i  i  ---i   vi  
  rnd-5_family-       3447 TGGTGN---GGGAGAAGGCCAGACGAGGGGCTGACCTCT---GTGGGTAC 3490

  scaffold378|s      28860 TTCGTGGGGAGTGAGATAATCGTGACTGGGTCACCTAAGGTGCTGCACC 28908
                                    vvvii  v vi   i        iii  i  i v   v  
  rnd-5_family-       3491 TTCGTGGGGTCAAGGAAACCCGTAACTGGGTCGTTTAGGGCGATGCCCC 3539

Matrix = 20p43g.matrix
Kimura (with divCpGMod) = 29.55
Transitions / transversions = 2.10 (44/21)
Gap_init rate = 0.13 (36 / 272), avg. gap size = 1.44 (52 / 36)


574 12.09 1.10 0.00 scaffold378|size98910 28830 28920 (69989) rnd-1_family-1340#Unknown 1 92 (1) m_b2942s001i33 120238

  scaffold378|s      28830 GGAGGCCAGACTGGCCCCTTAAATGGTCACTTCGTGGGGAGT-GAGATAA 28878
                                           i  i v   ?i        i?  ?  -      v
  rnd-1_family-          1 GGAGGCCAGACTGGCCTCTCATATGNCCACTTCGTANGGNGTAGAGATAC 50

  scaffold378|s      28879 TCGTGACTGGGTCACCTAAGGTGCTGCACCTAAATAGGCCTA 28920
                            ?                i  i          i ?i   v  
  rnd-1_family-         51 TNGTGACTGGGTCACCTAGGGCGCTGCACCTAGANGGGCGTA 92

Matrix = 20p43g.matrix
Kimura (with divCpGMod) = 12.97
Transitions / transversions = 2.67 (8/3)
Gap_init rate = 0.01 (1 / 90), avg. gap size = 1.00 (1 / 1)


1164 20.76 3.41 8.33 scaffold378|size98910 29012 29363 (69546) C rnd-4_family-1649#Unknown (0) 703 368 m_b2942s001i34 120239

  scaffold378|s      29012 GACAGGCAACTTGCTAGAAATATCCTCTTTTTAGCAAAAAATCTCGACAA 29061
                                      i  i i       i -        i  v   i   i i 
C rnd-4_family-        703 GACAGGCAACTCGCCAAAAATATCTT-TTTTTAGCGAATAATTTCGGCGA 655

  scaffold378|s      29062 GAGTCGTCACTTCAGTCACAATGAACATACTCGGGTCATCAGTGTTGTCA 29111
                                              i iv  vi  v  v    ----   ----- 
C rnd-4_family-        654 GAGTCGTCACTTCAGTCACGACCAAAGTAGTCCGGTC----GTG-----A 614

  scaffold378|s      29112 GTTGTCATCAGTTGGGTTATCCGAGTTGTCAGATACTTCTTTAGTCACAT 29161
                           v     i          ii       i     v  v     ---------
C rnd-4_family-        613 CTTGTCGTCAGTTGGGTCGTCCGAGTCGTCAGTTAATTCTT--------- 573

  scaffold378|s      29162 GGTCGTAACTGACAACTTTGGTGGTTGTAACTTGGCCG-TAACTGACGAC 29210
                           -----        i   i   ?   i  v  i v i  -           
C rnd-4_family-        572 -----TAACTGACGACTCTGGNGGTCGTCACCTTGTCGATAACTGACGAC 528

  scaffold378|s      29211 TTTGGTGGTTGTAACTTGGTCGTCACTGACGACTCCGGTGGTTGTAACTT 29260
                            ii ?v   i  v  -       v  i        i vv   i  v  ? 
C rnd-4_family-        527 TCCGNGGGTCGTCAC-TGGTCGTAACCGACGACTCTGCGGGTCGTCACNT 479

  scaffold378|s      29261 TGTTGTAACTGATGACTCCGTTGGTTGTAACTTGGTCATAACTGACGAGT 29310
                           v  i     v  i     v ?v   ii v  i     v  i--   v i-
C rnd-4_family-        478 GGTCGTAACAGACGACTCAGNAGGTCATCACCTGGTCCTAG--GACCAA- 432

  scaffold378|s      29311 CTGGTGGT-----TGTAACTTGGTTGTAACTGACGAAT-CTGG-----TG 29349
                           ?  i  ?i-----v v  ? v   i  ?        ??-v   -----ii
C rnd-4_family-        431 NTGATGNCATCAAGGAAANTGGGTCGTNACTGACGANNAATGGGTCGTCA 382

  scaffold378|s      29350 GTTGTCATATGGTC 29363
                                  i v    
C rnd-4_family-        381 GTTGTCACAGGGTC 368

Matrix = 20p43g.matrix
Kimura (with divCpGMod) = 18.98
Transitions / transversions = 1.39 (39/28)
Gap_init rate = 0.09 (32 / 351), avg. gap size = 1.25 (40 / 32)

850 21.13 3.27 0.45 scaffold378|size98910 29180 29393 (69516) C rnd-4_family-1649#Unknown (339) 364 145 m_b2942s001i35 120239

  scaffold378|s      29180 TGGTGGTTGTAACTTGGCCGTAACTGACGACTTTGGTGGTTGTAACTTGG 29229
                              ?   v  v  iv  i              i   i   i  v   v  
C rnd-4_family-        364 TGGNGGTAGTCACCGGGTCGTAACTGACGACTCTGGCGGTCGTCACTAGG 315

  scaffold378|s      29230 TCGTCACTGACGACTCCGGTGGTTGTAACTTTGTTGTAACTGATGACTCC 29279
                               v?          i      i  v   vv  i    ?i  i     i
C rnd-4_family-        314 TCGTANCTGACGACTCTGGTGGTCGTCACTGGGTCGTAANCGACGACTCT 265

  scaffold378|s      29280 GTTGGTTGTAACTTGGTCATAACTGACGAGTCTGGTGGTTGTAACTTGGT 29329
                            v -  i  vi i?    i v        v         i  v  iv   
C rnd-4_family-        264 GGT-GTCGTCGCCNGGTCGTCACTGACGACTCTGGTGGTCGTCACCGGGT 216

  scaffold378|s      29330 TGTAACTGACGAATCTGGTGGTTGTCATATGGTCGTAA---ACAACA--T 29374
                           i  v        v ?? ??   v  ? i??      v ---  i   -- 
C rnd-4_family-        215 CGTCACTGACGACTNNGNNGGTAGTNACNNGGTCGTCAGTTACGACATTT 166

  scaffold378|s      29375 GGACA--TATGTAGTTACTTG 29393
                           v   i-- v      ii  i 
```
