## Supplementary material for "Improved Reference Genome for *Cyclotella Cryptica* CCMP332, a Model for Cell Wall Morphogenesis, Salinity Adaptation, and Lipid Production in Diatoms (Bacillariophyta)": cryptica_pilon5.fasta.align (part 442 of 753)

```
C rnd-4_family-        165 TGACGACTCTGTAGTCGCTCG 145

Matrix = 20p43g.matrix
Kimura (with divCpGMod) = 16.31
Transitions / transversions = 1.14 (24/21)
Gap_init rate = 0.02 (4 / 213), avg. gap size = 2.00 (8 / 4)


721 9.18 0.00 1.02 scaffold378|size98910 29437 29535 (69374) rnd-5_family-2299#Unknown 3 100 (0) m_b2942s001i36 120240

  scaffold378|s      29437 CTTGCAAGAGCTTGAAACACATTGAGCTATGATATTGTTGAATTGGAACA 29486
                             i    v    i v   i                               
  rnd-5_family-          3 CTCGCAACAGCTCGCAACGCATTGAGCTATGATATTGTTGAATTGGAACA 52

  scaffold378|s      29487 AGTATTGACAGAATTTGTCTATTAGCTACTAACTGACACAAGGCAACAC 29535
                                    i   -                v   i  i           
  rnd-5_family-         53 AGTATTGACGGAA-TTGTCTATTAGCTACTCACTAACGCAAGGCAACAC 100

Matrix = 20p43g.matrix
Kimura (with divCpGMod) = 4.74
Transitions / transversions = 2.00 (6/3)
Gap_init rate = 0.01 (1 / 98), avg. gap size = 1.00 (1 / 1)


12033 8.23 0.67 0.24 scaffold378|size98910 29538 31169 (67740) C rnd-1_family-837#Unknown (0) 1639 1 m_b2942s001i37 120241

  scaffold378|s      29538 AACCATCTTCATCACAAGCATAGAGTTATAGAGAACATAAACAGTCGGCC 29587
                                                       i  v   i?             
C rnd-1_family-       1639 AACCATCTTCATCACAAGCATAGAGTTACAGCGAATNTAAACAGTCGGCC 1590

  scaffold378|s      29588 TCTCGTGTTGGCTGTCGTGTCATTGCCCTTTCAGAAGGACGTTCAACCTT 29637
                                        i       i i        i      i          
C rnd-1_family-       1589 TCTCGTGTTGGCTATCGTGTCGTCGCCCTTTCGGAAGGATGTTCAACCTT 1540

  scaffold378|s      29638 CAAGACGACAACTCTCTTCGAAGAGAAACCGTCGATTCCGATGACAACAG 29687
                                    i                 v  v                   
C rnd-1_family-       1539 CAAGACGACGACTCTCTTCGAAGAGAATCCTTCGATTCCGATGACAACAG 1490

  scaffold378|s      29688 CAAAGCTGGCATTTTTCCTAGTGACAACTTGATCACATCATTTTCAGATG 29737
                                                               i             
C rnd-1_family-       1489 CAAAGCTGGCATTTTTCCTAGTGACAACTTGATCACGTCATTTTCAGATG 1440

  scaffold378|s      29738 CATTAACCAATATTGACGTGCTGGAAGAGGAAGTTAGGACTCTAAAGGAA 29787
                               ii    v    ?                      ?           
C rnd-1_family-       1439 CATTGGCCAAGATTGNCGTGCTGGAAGAGGAAGTTAGGNCTCTAAAGGAA 1390

  scaffold378|s      29788 GAGTTAATTGTAACCAAAAATGAGTCCAACTTTCATCAAACAAAGTGTCT 29837
                                               i                i   i  ? i   
C rnd-1_family-       1389 GAGTTAATTGTAACCAAAAACGAGTCCAACTTTCATCGAACGAANTATCT 1340

  scaffold378|s      29838 CCGCCTCGAGCAACAAGTCCAACATTTGCAGCAAAATATGCCAGGAGAAG 29887
                               v    i            ?   i v                     
C rnd-1_family-       1339 CCGCGTCGAACAACAAGTCCAANATTCGAAGCAAAATATGCCAGGAGAAG 1290

  scaffold378|s      29888 TTAGGGCAAGAG-GCATC---ATCCTCTCACTAAAATA-GATACATCTAG 29932
                                       -     --- i  i   i v    v -   i  i    
C rnd-1_family-       1289 TTAGGGCAAGAGCGCATCTCCACCCCCTCGCGAAAAAAAGATGCACCTAG 1240

  scaffold378|s      29933 GATTATTTCTCGCTACACAGTCCCAAAATTCGATGCTAGCATAATTACAT 29982
                           v           v     i           v     ??    v  v    
C rnd-1_family-       1239 CATTATTTCTCGATACACGGTCCCAAAATTGGATGCNNGCATCATGACAT 1190

  scaffold378|s      29983 CTGAAGACATTCTCTTTTACGGTTTGTGCTATGTTGGATTTGTGGAGGAA 30032
                               ?                       i             v       
C rnd-1_family-       1189 CTGANGACATTCTCTTTTACGGTTTGTGTTATGTTGGATTTGGGGAGGAA 1140

  scaffold378|s      30033 CGTCAGAGGGTGGTGATGAAGACATCTGTAGATCTTTTCAAGGCCCATTA 30082
                                 v ?                 ?       v            i  
C rnd-1_family-       1139 CGTCAGCGNGTGGTGATGAAGACATCNGTAGATCGTTTCAAGGCCCACTA 1090

  scaffold378|s      30083 CGGACCAGAACCACGGTCTGTCAAAGATTTAATGTCTGATTTGTGCCAGG 30132
                                 i         ?                               ? 
C rnd-1_family-       1089 CGGACCGGAACCACGGNCTGTCAAAGATTTAATGTCTGATTTGTGCCANG 1040

  scaffold378|s      30133 AGTTCCCTGATACATCATTTAAAGAACTGTTGATGGGTTTGAATTGGCTC 30182
                                  i  i           i     ?              i      
C rnd-1_family-       1039 AGTTCCCCGACACATCATTTAAGGAACTNTTGATGGGTTTGAACTGGCTC 990

  scaffold378|s      30183 AAATTGTATGATATAGAGTCGGTACTTGCTGCCCGATCGAACTATGATGA 30232
                             i           ?              ? v     v      i     
C rnd-1_family-        989 AAGTTGTATGATATNGAGTCGGTACTTGCNGGCCGATGGAACTACGATGA 940

  scaffold378|s      30233 ATCAATATGCAGAGACAAATGTGGCGAAACTACCCATCGAATTGAGTCCT 30282
                               i                 v            i   ?   ?      
C rnd-1_family-        939 ATCAGTATGCAGAGACAAATGTCGCGAAACTACCCGTCGNATTNAGTCCT 890

  scaffold378|s      30283 TCAGAGAAAGCTTAATTATATTTGATACAAGCAAGTTTAAGACAGATCAA 30332
                                     v      i ?      ? i          ? v     v  
C rnd-1_family-        889 TCAGAGAAAGATTAATTGTNTTTGATNCGAGCAAGTTTANGCCAGATGAA 840

  scaffold378|s      30333 GTGCATATTATCTCAGTTGATGGTGTGAATTGTATCACCCAAGAATTTAG 30382
                                               i     v    v               i  
C rnd-1_family-        839 GTGCATATTATCTCAGTTGACGGTGTCAATTTTATCACCCAAGAATTCAG 790

  scaffold378|s      30383 AGGAGACCCAGGCACAAAATGGTTTGACCACAAGAGCCATAGTTCCGGCT 30432
                            ?v               i                 i        ?    
C rnd-1_family-        789 ANTAGACCCAGGCACAAAGTGGTTTGACCACAAGAGTCATAGTTCNGGCT 740

  scaffold378|s      30433 TGAAGTATGAATTTGCCCTTTTCCCTATGGGAAAATCATTGTGTTTGGAT 30482
                                     i    -  ?                               
C rnd-1_family-        739 TGAAGTATGAGTTTG-CCNTTTCCCTATGGGAAAATCATTGTGTTTGGAT 691

  scaffold378|s      30483 TAATGGACCTTATCCTGCTGGTCTACACCACAATTAGGCTGTTTTCTGTG 30532
                                 ?  ?              i ii   i iv               
C rnd-1_family-        690 TAATGGNCCNTATCCTGCTGGTCTGCGTCACGACAAGGCTGTTTTCTGTG 641

  scaffold378|s      30533 GACCAATGAACATGAAAGACCCCCCTGAAACTTGGGAGAGAGATGCTCCG 30582
                             v  ?        i    ?  v  v           v          i 
C rnd-1_family-        640 GAGCANTGAACATGGAAGANCCGCCAGAAACTTGGGACAGAGATGCTCTG 591

  scaffold378|s      30583 CAATTTCAAATTCTCGATGGAAAAA-GGCTATTTGAGATAGTGCCTATGA 30631
                            v        -  i           -       v ?              
C rnd-1_family-        590 CTATTTCAAA-TCCCGATGGAAAAAGGGCTATTGGNGATAGTGCCTATGA 542

  scaffold378|s      30632 AAGTTTACCTGATAAAATTACAGTAAAGCCGCCTGGTCATAGTCAAGATG 30681
                            i i  i     v  ii ?     ?    v   ?                
C rnd-1_family-        541 AGGCTTGCCTGAGAAGGTNACAGTNAAGCGGCCNGGTCATAGTCAAGATG 492

  scaffold378|s      30682 TTTTTAGGTTCCTTGATAGGGCTCAAAACAGGCAACAAGCATATCACGCC 30731
                                                              v    ?     i   
C rnd-1_family-        491 TTTTTAGGTTCCTTGATAGGGCTCAAAACAGGCAAGAAGCNTATCATGCC 442

  scaffold378|s      30732 CG-TTAGAAAACTACAAAATACTGTACCACCGCTTTTGTAATGCAAAGAA 30780
                             -              v  ?           ?  ii  v   v      
C rnd-1_family-        441 CGNTTAGAAAACTACAATATNCTGTACCACCGNTTCCGTCATGGAAAGAA 392

  scaffold378|s      30781 CACCGAGGACAAAATGAAGCTACATAAAATGGTTGTGGGTGCAGTGACAG 30830
                                 i              ?  i                     i   
C rnd-1_family-        391 CACCGAAGACAAAATGAAGCTNCACAAAATGGTTGTGGGTGCAGTGGCAG 342

  scaffold378|s      30831 TGATTGTTGAATATGATATGAAATATCATCCTCTATTTCATGTATGCTAG 30880
                            ?                          i     ?    i          
C rnd-1_family-        341 TNATTGTTGAATATGATATGAAATATCACCCTCTNTTTCGTGTATGCTAG 292

  scaffold378|s      30881 ATCAATTCACATGTATTGCCCATAGATATCTATTGACTTTATTAATTTCA 30930
                                     i vv    i                      i        
C rnd-1_family-        291 ATCAATTCACGTCGATTGTCCATAGATATCTATTGACTTTACTAATTTCA 242

  scaffold378|s      30931 ATTGCACAAAGCATACTGGCATAGACATATATTCTTGGTGCTGTTGAAGT 30980
                                i                   i  v    v           i    
C rnd-1_family-        241 ATTGCGCAAAGCATACTGGCATAGATATCTATTGTTGGTGCTGTTAAAGT 192

  scaffold378|s      30981 GTTTTTTGATTCTCTTTCTCAGTTGTCGCTCCTCCTTGAAAATTTTAGTA 31030
                            -         vi                      v   i  -    ii 
C rnd-1_family-        191 G-TTTTTGATTACCTTTCTCAGTTGTCGCTCCTCCGTGAGAA-TTTAACA 144

  scaffold378|s      31031 ATGATTTATAAATGCCAACGACAGGGTACGTGTGGCTTGGGGCCAAAGGG 31080
                                         v   i   i  v ?                      
C rnd-1_family-        143 ATGATTTATAAATGGCAATGACGGGTTNCGTGTGGCTTGGGGCCAAAGGG 94

  scaffold378|s      31081 ATCAGTTAGCTGACGTTATTTTC-TTGTCATAAGTTGGGGCATGGCAAAG 31129
                            i   i       i v      ?-  v  i     v            ? 
C rnd-1_family-         93 ACCAGCTAGCTGATGATATTTTNTTTTTCGTAAGTAGGGGCATGGCAANG 44

  scaffold378|s      31130 TG-TG--TAGAGCTTAATGACGAGTTACATGCGGCTTGGGGCC 31169
                             -  -- vv        v         i vi        i  
C rnd-1_family-         43 TGATGTCTCTAGCTTAATTACGAGTTACGTTTGGCTTGGGACC 1

Matrix = 20p43g.matrix
Kimura (with divCpGMod) = 7.33
Transitions / transversions = 1.53 (81/53)
Gap_init rate = 0.01 (12 / 1631), avg. gap size = 1.25 (15 / 12)


609 10.47 0.00 0.00 scaffold378|size98910 31142 31227 (67682) C rnd-1_family-837#Unknown (1512) 127 42 m_b2942s001i38 120242

  scaffold378|s      31142 AATGACGAGTTACATGCGGCTTGGGGCCAAAGGAACCTGCTAGCTGATGT 31191
                                  i   ? i  i                i   v           v
C rnd-1_family-        127 AATGACGGGTTNCGTGTGGCTTGGGGCCAAAGGGACCAGCTAGCTGATGA 78

  scaffold378|s      31192 TATTTACTTTTTCATAAGTAGGGGCATGACAAAGTG 31227
                                v?      i              i   ?   
C rnd-1_family-         77 TATTTTNTTTTTCGTAAGTAGGGGCATGGCAANGTG 42

Matrix = 20p43g.matrix
Kimura (with divCpGMod) = 9.26
Transitions / transversions = 2.00 (6/3)
Gap_init rate = 0.00 (0 / 85), avg. gap size = 0.0 (0 / 0)


7034 7.82 0.52 2.24 scaffold378|size98910 31232 32186 (66723) rnd-5_family-1305#LTR/Gypsy 1 939 (1437) m_b2942s001i39 120243

  scaffold378|s      31232 ATATGAGCTTCAAGGACAAAAGAAAAGTAATGAGTAGCAAAAAGCAAGGG 31281
                                               i                     v       
  rnd-5_family-          1 ATATGAGCTTCAAGGACAAAGGAAAAGTAATGAGTAGCAAAACGCAAGGG 50

  scaffold378|s      31282 GCTAAGGGACACTGATGGAACTTTCTACTATAAATTTGTCTCTCCCACCA 31331
                                                                i           i
  rnd-5_family-         51 GCTAAGGGACACTGATGGAACTTTCTACTATAAATTTATCTCTCCCACCG 100

  scaffold378|s      31332 AACTCTATTTCATTTCTCAGCATATTGCTTTGCTTGCATCCAATATTCAC 31381
                               i          i              i         v  v      
  rnd-5_family-        101 AACTTTATTTCATTTTTCAGCATATTGCTTCGCTTGCATCGAAAATTCAC 150

  scaffold378|s      31382 ACATACTCCACATTTCTTTTGCTCCCCAACTCCCTAGTACCATCAAAAAC 31431
                           v                ---------------------            
  rnd-5_family-        151 TCATACTCCACATTTCT---------------------ACCATCAAAAAC 179

  scaffold378|s      31432 AGACTTAACATTGAAGCAACAACTGTAATAATAAGTTTGTTTCATTCAAG 31481
                                iv                                           
  rnd-5_family-        180 AGACTCCACATTGAAGCAACAACTGTAATAATAAGTTTGTTTCATTCAAG 229

  scaffold378|s      31482 CACGCTTTCCATGGATCCGACCTCAATACATCTCGTTTAAGCCTTTTTAC 31531
                             i        i                                     i
  rnd-5_family-        230 CATGCTTTCCACGGATCCGACCTCAATACATCTCGTTTAAGCCTTTTTAT 279

  scaffold378|s      31532 TCTCACAGTTGTTCCTATTGTTGGCACCCTTGCATCCATAATTATTGCAC 31581
                                  v                             i       i    
  rnd-5_family-        280 TCTCACATTTGTTCCTATTGTTGGCACCCTTGCATCCGTAATTATCGCAC 329

  scaffold378|s      31582 TCCCAACACTTCCTCTTGCAAATACCTTGAATTTTGACATTGTGCAATTG 31631
                             ? i              i            i    vi           
  rnd-5_family-        330 TCNCGACACTTCCTCTTGCGAATACCTTGAATCTTGAAGTTGTGCAATTG 379

  scaffold378|s      31632 TCCGTCTTGACT---GTATTGTCCGTCTTGAATACCGTATTGGACACCTT 31678
                                     v ---      vv  i                   i   i
  rnd-5_family-        380 TCCGTCTTGAATATCGTATTGGACGCCTTGAATACCGTATTGGACGCCTC 429

  scaffold378|s      31679 GAATACCGAAGTGGAAAGGAGTAGCAAAGGCGGCAGTGTATGCGACATTC 31728
                             v       vv                       v              
  rnd-5_family-        430 GATTACCGAATGGGAAAGGAGTAGCAAAGGCGGCATTGTATGCGACATTC 479

  scaffold378|s      31729 ATGTCAGCAGGATTTACATTTACATTGTAAAAGTAATTATTGTTGATTGT 31778
                                            i  v                             
  rnd-5_family-        480 ATGTCAGCAGGATTTACGTTGACATTGTAAAAGTAATTATTGTTGATTGT 529

  scaffold378|s      31779 CAATGCATGCTGATACTGGATAGTAGGGATATGTTGGTTAATGGAAGCAA 31828
                            i    i v     i                                   
  rnd-5_family-        530 CGATGCGTTCTGATGCTGGATAGTAGGGATATGTTGGTTAATGGAAGCAA 579

  scaffold378|s      31829 A-CCCCCTTTGATACAGAGGTGCAATGATGAGATTGACACACTTTTCAAA 31877
                           v-                                                
  rnd-5_family-        580 CTCCCCCTTTGATACAGAGGTGCAATGATGAGATTGACACACTTTTCAAA 629

  scaffold378|s      31878 TCATCAAAAAACGTATGAGACTTACATTGTCAACAAGAGGAATATTCGGT 31927
                               v  v     i                          v      vv 
  rnd-5_family-        630 TCATGAACAAACGCATGAGACTTACATTGTCAACAAGAGGCATATTCTCT 679

  scaffold378|s      31928 GCATCCCCCCAAGTTTTTCTTCAAGGTCCGTGATGTGCTTGT-TTTATTA 31976
                              i                     v                -       
  rnd-5_family-        680 GCACCCCCCCAAGTTTTTCTTCAAGTTCCGTGATGTGCTTGTCTTTATTA 729

  scaffold378|s      31977 CTCAACTTCTCTTTGTGTTCCTTGATAATTGCTTCAATTTCTATGATGCG 32026
                                        i  i                  i v     i      
  rnd-5_family-        730 CTCAACTTCTCTTCGTATTCCTTGATAATTGCTTCGAGTTCTACGATGCG 779

  scaffold378|s      32027 CTTGTCTTTCTTCTCCATGATCAGACTCGCTTCAGCTTCAACTGCCTTGG 32076
                                                                      v      
  rnd-5_family-        780 CTTGTCTTTCTTCTCCATGATCAGACTCGCTTCAGCTTCAACTTCCTTGG 829

  scaffold378|s      32077 TTTTTGTTTCAAGGTCCATGATGAGCACTCTTGTCTTGCAGGAATTATCT 32126
                                            v        vi   i      vvv  v      
  rnd-5_family-        830 TTTTTGTTTCAAGGTCCTTGATGAGCTTTCTCGTCTTGATTGATTTATCT 879

  scaffold378|s      32127 ACTGAATTACTAATTTTGCCAACAAGGATACGTTCCTTGCGTTTCTGTTA 32176
                              i    v      i  i   i   v  iii                 i
  rnd-5_family-        880 ACTAAATTCCTAATTCTGTCAATAAGCATGTATTCCTTGCGTTTCTGTTG 929

  scaffold378|s      32177 CAATTGGGAG 32186
                               v     
  rnd-5_family-        930 CAATAGGGAG 939

Matrix = 20p43g.matrix
Kimura (with divCpGMod) = 6.56
Transitions / transversions = 1.15 (39/34)
Gap_init rate = 0.03 (24 / 954), avg. gap size = 1.08 (26 / 24)


92 0.00 0.00 0.00 scaffold378|size98910 32187 32264 (66645) (GA)n#Simple_repeat 1 78 (0) c_b2942s251i1 120244

  scaffold378|s      32187 GAGAGAGAGAGAGAGAGAGAGAGAGAGAGAGAGAGAGAGAGAGAGAGAGA 32236
                                                                             
  (GA)n#Simple_          1 GAGAGAGAGAGAGAGAGAGAGAGAGAGAGAGAGAGAGAGAGAGAGAGAGA 50

  scaffold378|s      32237 GAGAGAGAGAGAGAGAGAGAGAGAGAGA 32264
                                                       
  (GA)n#Simple_         51 GAGAGAGAGAGAGAGAGAGAGAGAGAGA 78

Matrix = Unknown
Transitions / transversions = 1.00 (0/0)
Gap_init rate = 0.00 (0 / 77), avg. gap size = 0.0 (0 / 0)


226 8.57 3.01 0.27 scaffold378|size98910 32281 32645 (66264) (AT)n#Simple_repeat 1 375 (0) c_b2942s251i2 120245

  scaffold378|s      32281 ATATATATATCATATATATATATATATATATATATATATATATATATATA 32330
                                     -                                       
  (AT)n#Simple_          1 ATATATATAT-ATATATATATATATATATATATATATATATATATATATA 49

  scaffold378|s      32331 TATATATATATATATATATATATATATATATATATATATATATATATATA 32380
                                                                             
  (AT)n#Simple_         50 TATATATATATATATATATATATATATATATATATATATATATATATATA 99

  scaffold378|s      32381 TAT-TATATATATATATATATATATAT-TATATATATATATATATATATA 32428
                              -                       -                      
  (AT)n#Simple_        100 TATATATATATATATATATATATATATATATATATATATATATATATATA 149

  scaffold378|s      32429 TATATATATATATATATATATATATATACATATATACACAAACATATATA 32478
                                                       i       i i v i       
  (AT)n#Simple_        150 TATATATATATATATATATATATATATATATATATATATATATATATATA 199

  scaffold378|s      32479 TACATATATA-ACATATACATACACATACA-AGATATACA-ACATACATA 32525
                             i       - i     i   i i   i - v     i - i   i   
  (AT)n#Simple_        200 TATATATATATATATATATATATATATATATATATATATATATATATATA 249

  scaffold378|s      32526 CAAATACATACA-AAACATATATATATATATATATATAT-TATATACATA 32573
                           i v   i   i - v i                      -      i   
  (AT)n#Simple_        250 TATATATATATATATATATATATATATATATATATATATATATATATATA 299

  scaffold378|s      32574 TATATATATA-ATACATACATATAT-TACATATATATAGATATATA-ATA 32620
                                     -   i   i      -  i         v       -   
  (AT)n#Simple_        300 TATATATATATATATATATATATATATATATATATATATATATATATATA 349

  scaffold378|s      32621 CATATAAATACATATATA-ATATATA 32645
                           i     v   i       -       
  (AT)n#Simple_        350 TATATATATATATATATATATATATA 375

Matrix = Unknown
Transitions / transversions = 3.83 (23/6)
Gap_init rate = 0.03 (12 / 364), avg. gap size = 1.00 (12 / 12)


14 16.19 2.13 6.67 scaffold378|size98910 32651 32697 (66212) (ATACAT)n#Simple_repeat 1 45 (0) m_b2942s252i1 120246

  scaffold378|s      32651 ATACAGATACATATAGACAAAAAGACATA-ATATACATAATACAGATA 32697
                                v        --   v v v i   -        -     v   
  (ATACAT)n#Sim          1 ATACATATACATAT--ACATATACATATACATATACAT-ATACATATA 45

Matrix = Unknown
Transitions / transversions = 0.20 (1/5)
Gap_init rate = 0.09 (4 / 46), avg. gap size = 1.00 (4 / 4)


203 12.04 3.18 0.28 scaffold378|size98910 32693 33038 (65871) (AG)n#Simple_repeat 1 356 (0) m_b2942s252i2 120247

  scaffold378|s      32693 AGATAGACAGAGACAGAGAGACA-ACACAGAAAGACAGAGAGACAGAGAG 32741
                              v   v     v       v - v v   i   v       v      
  (AG)n#Simple_          1 AGAGAGAGAGAGAGAGAGAGAGAGAGAGAGAGAGAGAGAGAGAGAGAGAG 50

  scaffold378|s      32742 AGAGAGAGAGAGAGAGAGACAGAGAGAGACAGAGAGAGACAGAGAGA-AG 32790
                                              v         v         v       -  
  (AG)n#Simple_         51 AGAGAGAGAGAGAGAGAGAGAGAGAGAGAGAGAGAGAGAGAGAGAGAGAG 100

  scaffold378|s      32791 ACAGAGAGAGAGAGAGAGAGAGAGAGAGACAGAGAGAGAGAGAGACAGAG 32840
                            v                           v               v    
  (AG)n#Simple_        101 AGAGAGAGAGAGAGAGAGAGAGAGAGAGAGAGAGAGAGAGAGAGAGAGAG 150

  scaffold378|s      32841 AGAGAGAGAGAGAGAGAGAGAGAGAGAGAGAGACAGAGACAAAGAGAGAC 32890
                                                            v     v i       v
  (AG)n#Simple_        151 AGAGAGAGAGAGAGAGAGAGAGAGAGAGAGAGAGAGAGAGAGAGAGAGAG 200

  scaffold378|s      32891 AGAGACACACACACATAGAGAGAGACAGAGTGTGAGACACACAGAGAGAG 32940
                                v v v v v v         v    v v    v v v        
  (AG)n#Simple_        201 AGAGAGAGAGAGAGAGAGAGAGAGAGAGAGAGAGAGAGAGAGAGAGAGAG 250

  scaffold378|s      32941 ACACACACAGAGAGAGAGAGAGAGACAGAGAGA-AGAGAGA-AGAGAGAG 32988
                            v v v v                 v       -       -        
  (AG)n#Simple_        251 AGAGAGAGAGAGAGAGAGAGAGAGAGAGAGAGAGAGAGAGAGAGAGAGAG 300

  scaffold378|s      32989 -GAGAGAG-GAGAGAG-GAGAGAG-GAGAGAG-GAGATAGA-AGATGTGA 33032
                           -       -       -       -       -    v   -   - v  
  (AG)n#Simple_        301 AGAGAGAGAGAGAGAGAGAGAGAGAGAGAGAGAGAGAGAGAGAGA-GAGA 349

  scaffold378|s      33033 -AGAGAG 33038
                           -      
  (AG)n#Simple_        350 GAGAGAG 356

Matrix = Unknown
Transitions / transversions = 0.06 (2/36)
Gap_init rate = 0.03 (12 / 345), avg. gap size = 1.00 (12 / 12)


2138 16.96 1.00 0.00 scaffold378|size98910 33040 33440 (65469) rnd-5_family-1305#LTR/Gypsy 950 1354 (1022) m_b2942s001i40 120243

  scaffold378|s      33040 AGTGAGAGAAC--TAAAATGCCGGTGGTATGAAACAAAACAGATCCAAGC 33087
                             v     v  --     vi    v v    v v   vi      v    
  rnd-5_family-        950 AGAGAGAGTACAATAAAAAACCGGAGCTATGCACCAACGCAGATCAAAGC 999

  scaffold378|s      33088 AAATCTTACCTTCATAAACATCCCCATATTTAAATAATTCTTTGTTGTGT 33137
                                      v          ii      v   vv    v     v   
  rnd-5_family-       1000 AAATCTTACCTGCATAAACATCTTCATATTGAAAGCATTCATTGTTTTGT 1049

  scaffold378|s      33138 GAATAGAAAAAGTTTTCATGCTCTCCTTAATAGGTGCGGTATTTTTTTCC 33187
                              v           iv v        v             vi     v 
  rnd-5_family-       1050 GAAAAGAAAAAGTTTCAAGGCTCTCCTGAATAGGTGCGGTAACTTTTTGC 1099

  scaffold378|s      33188 TCATCCTCT-TTGTTAGTTTGCTAATCTCACTGTGTTGTGACTTTCCGAA 33236
                             i v    -  v                       vv     v      
  rnd-5_family-       1100 TCGTACTCTCTTCTTAGTTTGCTAATCTCACTGTGTGCTGACTGTCCGAA 1149

  scaffold378|s      33237 TATTTCCGTAACCCTTTTTCTCATCACATGAGCCTCATGCGGAAATCATG 33286
                           ?      vi  i  i  ?i      ?i ?i  v            v  i 
  rnd-5_family-       1150 NATTTCCTCAATCCCTTNCCTCATCNTANAAGACTCATGCGGAAAACACG 1199

  scaffold378|s      33287 CCCTCAGAATATTGGATACATCTTTCTCTACA-CCTTATAGAATTTTCTA 33335
                              v             i          i   -            i    
  rnd-5_family-       1200 CCCGCAGAATATTGGATGCATCTTTCTCCACAGCCTTATAGAATTCTCTA 1249

  scaffold378|s      33336 ACTTGTAAATCCTTTGCCTTGGCAAGAATTTTCCTCACCTCCTATTCATG 33385
                             v   i            i   i   vi       ?  vvv      i 
  rnd-5_family-       1250 ACATGTGAATCCTTTGCCTCGGCGAGACCTTTCCTCNCCGAATATTCACG 1299

  scaffold378|s      33386 TCTATACCAGCTCTCTCCATTCATTTTTCCAGCAAAGTGGATGAAGCATG 33435
                           iv         v      v i v      ii      i         iv 
  rnd-5_family-       1300 CATATACCAGCACTCTCCTTCCTTTTTTCTGGCAAAGCGGATGAAGCGGG 1349

  scaffold378|s      33436 TAATT 33440
                                
  rnd-5_family-       1350 TAATT 1354

Matrix = 20p43g.matrix
Kimura (with divCpGMod) = 17.18
Transitions / transversions = 0.70 (28/40)
Gap_init rate = 0.01 (3 / 400), avg. gap size = 1.33 (4 / 3)


1975 17.28 9.05 4.74 scaffold378|size98910 33470 33955 (64954) rnd-5_family-1305#LTR/Gypsy 1330 1835 (541) m_b2942s001i41 120243

  scaffold378|s      33470 GGTGAAGTGGATGAAGCGGGTAATTCTGATCACGCACTTGTCAAACGGTG 33519
                             ii   i                 v    vi          ii      
  rnd-5_family-       1330 GGCAAAGCGGATGAAGCGGGTAATTATGATGGCGCACTTGTCGGACGGTG 1379

  scaffold378|s      33520 ATAACAATATTGTTTCTGACTTCCTTGTCATTAGAGACTCATCTTTATTC 33569
                                    i         v       vv vi     v     v i    
  rnd-5_family-       1380 ATAACAATACTGTTTCTGAATTCCTTGAAAACAGAGAATCATCGTCATTC 1429

  scaffold378|s      33570 AACTTGTTTTTTGATGAAGAAGGCCCCTTCCTAGGATAATCACAGGTCAT 33619
                           i   ii  v          i    v     i      i     iv i   
  rnd-5_family-       1430 GACTCATTGTTTGATGAAGGAGGCGCCTTCTTAGGATGATCACGTGCCAT 1479

  scaffold378|s      33620 TGGGAGAAGGGGGTGTGGGTGGTTAATT---------------------- 33647
                             v              i     i  i ----------------------
  rnd-5_family-       1480 TGCGAGAAGGGGGTGTGAGTGGTCAACTGTGGTCGATTTTGTGAGATTTT 1529

  scaffold378|s      33648 ---GCAGTTCTTATTGTGAAAATTATGGCAG-GTTATGGCGGGTTATGGC 33693
                           --- i                    i     -          -----   
  rnd-5_family-       1530 ATGGTAGTTCTTATTGTGAAAATTACGGCAGCGTTATGGCGG-----GGC 1574

  scaffold378|s      33694 CTCTCTCTCT-ATAGAGAGTGAGGTCTCCTTGTACAC------------- 33729
                                  v  - v  v            v        -------------
  rnd-5_family-       1575 CTCTCTCGCTGAGAGCGAGTGAGGTCTCGTTGTACACTGTGTTGANATNG 1624

  scaffold378|s      33730 TCCTCTACACTAGGATACTGTGCATTTTACATGCAGGAGTTTTGAAACAC 33779
                            v     -    v       viv v vvv                   v 
  rnd-5_family-       1625 TACTCTA-ACTACGATACTGGAAAGTAATCATGCAGGAGTTTTGAAACCC 1673

  scaffold378|s      33780 ACAGCTTGCACAAAAAAATAACACATTAGAAGTCAATTCAGGTGTTAATG 33829
                           i i v      --------    ii   -      v  ---        i
  rnd-5_family-       1674 GCGGGTTGCAC--------AACATGTTA-AAGTCATTT---GTGTTAATA 1711

  scaffold378|s      33830 TCATGTGTATAAAACGTTAATATTGTTTAAGTAGATCTAAAG--ACCTCG 33877
                               -  ?   i                  i          i--i  v i
  rnd-5_family-       1712 TCAT-TGNATAGAACGTTAATATTGTTTAAATAGATCTAAAATCGCCGCA 1760

  scaffold378|s      33878 ACCACATGATA-TGGTGGGTGGA-CCTACCAGGGATGAATGGTCCCCGCC 33925
                             v        - vv v v i  -  i   - vvi vii   ?v  i  i
  rnd-5_family-       1761 ACAACATGATATTTTTTGCTAGATCCCACC-GTTGTCGGTGGNACCTGCT 1809

  scaffold378|s      33926 TGTTCTGTGGGTGGGACCTGTTAGCTACTC 33955
                           v i----             i         
  rnd-5_family-       1810 AGC----TGGGTGGGACCTGCTAGCTACTC 1835

Matrix = 20p43g.matrix
Kimura (with divCpGMod) = 17.58
Transitions / transversions = 1.11 (42/38)
Gap_init rate = 0.07 (32 / 485), avg. gap size = 2.12 (68 / 32)

3494 8.47 6.51 2.27 scaffold378|size98910 33888 34394 (64515) rnd-5_family-1305#LTR/Gypsy 1849 2376 (0) m_b2942s001i42 120243

  scaffold378|s      33888 ATGGTGGGTGGACCTACCAGGGATGAATGGTCCCCGCCTGTTCTGTGGGT 33937
                                        -----------       i                  
  rnd-5_family-       1849 ATGGTGGGTGGAC-----------GAATGGTTCCCGCCTGTTCTGTGGGT 1887

  scaffold378|s      33938 GGGACCTGTTAGCTACTCATGTTGTTTTGTGTGTGTTGAAAC-GGATTGA 33986
                                               v                     -       
  rnd-5_family-       1888 GGGACCTGTTAGCTACTCATCTTGTTTTGTGTGTGTTGAAACNGGATTGA 1937

  scaffold378|s      33987 AAACATG---TTGGCAATTATTCAAATAAATCATGTTGCTCTCAAAACTG 34033
                                  ---                 i        i  i      - i 
  rnd-5_family-       1938 AAACATGATGTTGGCAATTATTCAAATGAATCATGTCGCCCTCAAA-CCG 1986

  scaffold378|s      34034 TTTTAGATTTCTCCATCACATTCACAGGATCGCATTGTTTTGCGGAAGGC 34083
                               ?                     v      i v    i         
  rnd-5_family-       1987 TTTTNGATTTCTCCATCACATTCACATGATCGCGTGGTTTCGCGGAAGGC 2036

  scaffold378|s      34084 ATTTGAAAAGGATTGATTCCCAGAGTCATGCCCGTCAATCATGCCTGTTG 34133
                                   v                                  iv   i 
  rnd-5_family-       2037 ATTTGAAACGGATTGATTCCCAGAGTCATGCCCGTCAATCATGTATGTCG 2086

  scaffold378|s      34134 CATTGTTTTGAGGAAACCTCATGAAATGGATTGATTCCTGCTATCGTAGA 34183
                            i      i v       i       i               i v     
  rnd-5_family-       2087 CGTTGTTTCGCGGAAACCCCATGAAACGGATTGATTCCTGCTGTAGTAGA 2136

  scaffold378|s      34184 AGTCAATCATGCATGT----------------------------CAGCTC 34205
                                       i   ----------------------------      
  rnd-5_family-       2137 AGTCAATCATGCGTGTCATCTTCACCAAGGACCAAAACCAGAACCAGCTC 2186

  scaffold378|s      34206 ATAAAAATAACAGCATGGAGATAA-GTCGCTGCGTCTTACTGCAGAGCAG 34254
                                        i       i  -v    ii                  
  rnd-5_family-       2187 ATAAAAATAACAGTATGGAGACAACTTCGCCACGTCTTACTGCAGAGCAG 2236

  scaffold378|s      34255 TTTGATCTCATAAAATACGCAGTCCTCGCAAACACTACAGTCTCACGACT 34304
                           ? i                  i       i   i     i    i i   
  rnd-5_family-       2237 NTCGATCTCATAAAATACGCAATCCTCGCGAACGCTACAATCTCGCAACT 2286

  scaffold378|s      34305 CAAGGGCAGCCTCGTCGATCATTATGATCATCCAGTCTTTGGCACAATCT 34354
                              i                          v     v  i   i     v
  rnd-5_family-       2287 CAAAGGCAGCCTCGTCGATCATTATGATCAGCCAGTGTTCGGCGCAATCA 2336

  scaffold378|s      34355 CCACAAAATATCTCAACAGAGTTGCAGTAAGGAACATTAG 34394
                                                    v    v         
  rnd-5_family-       2337 CCACAAAATATCTCAACAGAGTTGCCGTAACGAACATTAG 2376

Matrix = 20p43g.matrix
Kimura (with divCpGMod) = 6.03
Transitions / transversions = 2.23 (29/13)
Gap_init rate = 0.03 (16 / 506), avg. gap size = 2.81 (45 / 16)


8155 11.17 4.17 0.32 scaffold378|size98910 34396 35617 (63292) rnd-1_family-1254#Unknown 1 1269 (2) m_b2942s001i43 120248

  scaffold378|s      34396 AAAGCTCTAGCTTCTTTCCAACTGAACACAAAAGGCAAATCCAAGTACCA 34445
                              ?                       v    v              i i
  rnd-1_family-          1 AAANCTCTAGCTTCTTTCCAACTGAACCCAAACGGCAAATCCAAGTATCG 50

  scaffold378|s      34446 ACCTCTCCCTCAAGGCTATTATGTCTAACACCACTTTTGACGTTCACCTT 34495
                                               v      v   ?     i           v
  rnd-1_family-         51 ACCTCTCCCTCAAGGCTATTCTGTCTACCACNACTTTCGACGTTCACCTA 100

  scaffold378|s      34496 GTCCAAAGGTCGTATTCAAGGAACTCACTCTCAAACAGTGCGATTCTCAG 34545
                                   v                     i       ii          
  rnd-1_family-        101 GTCCAAAGTTCGTATTCAAGGAACTCACTCCCAAACAGCACGATTCTCAG 150

  scaffold378|s      34546 TTCCACCCACCTGTAAA--------CTGAAAACCAACACCACAAACCAGA 34587
                                   i   v i  -------- v        i              
  rnd-1_family-        151 TTCCACCCGCCTCTGAAACAACTACCGGAAAACCAGCACCACAAACCAGA 200

  scaffold378|s      34588 AGAAGACATGGTATAGTTCAGTCACAAAATTCCCAATGCTATCAACCGCC 34637
                                        ii            v  i      v  i         
  rnd-1_family-        201 AGAAGACATGGTACGGTTCAGTCACAATATCCCCAATTCTGTCAACCGCC 250

  scaffold378|s      34638 AAGGACGAGGGACAAGCCCTCTCCAACCTACCGCTTATGCAGAAGCACCC 34687
                                                                i            
  rnd-1_family-        251 AAGGACGAGGGACAAGCCCTCTCCAACCTACCGCTTACGCAGAAGCACCC 300

  scaffold378|s      34688 CTCAAGACGCTGTTGTTCAACCGTGGAGCAATAGTACTCCATAACACTTC 34737
                                     i  i    i             v v               
  rnd-1_family-        301 CTCAAGACGCCGTCGTTCGACCGTGGAGCAATTGGACTCCATAACACTTC 350

  scaffold378|s      34738 TGATTTGCCTTCTTTGGCCACAAGGATGGAGGTTAAC------------- 34774
                                  ? i             i ii          -------------
  rnd-1_family-        351 TGATTTGNCCTCTTTGGCCACAAAGGCGGAGGTTAACATGGACTCCGAGC 400

  scaffold378|s      34775 ----------CAAGTCTTTTAGAACTTAACAAGAACGTTCATGGTACTGT 34814
                           ----------              i     i?                  
  rnd-1_family-        401 GGNGTNCNAACAAGTCTTTTAGAATTTAACGNGAACGTTCATGGTACTGT 450

  scaffold378|s      34815 GTGTGAGTACTTTCACTTGGCGAAGCTAAACTCAAAGGGATTGGCAACTA 34864
                              i  v     ?   i                i               i
  rnd-1_family-        451 GTGCGATTACTTNCACCTGGCGAAGCTAAACTCGAAGGGATTGGCAACTG 500

  scaffold378|s      34865 TGACTCTTCGGGGTGGTGGTGGTATCAC-CTTTTTTATGGCAGCAACCAA 34913
                            v       v   v            i -                   ii
  rnd-1_family-        501 TTACTCTTCCGGGAGGTGGTGGTATCGCGCTTTTTTATGGCAGCAACCGG 550

  scaffold378|s      34914 ATCATCAAGAACAACTC-CAGCACCATGCTTTGATCATGTTATAGTGTCT 34962
                               i i     i  v -        i      v  i  i?- -      
  rnd-1_family-        551 ATCACCGAGAACGACGCGCAGCACCACGCTTTGCTCGTGCN-T-GTGTCT 598

  scaffold378|s      34963 CATTCCCTGCCGGTTGACAATGCCCTTCCCTTCCGCTGACAGGCCAGAGT 35012
                                ?     v  i     i     ?  v     ?i v i    i    
  rnd-1_family-        599 CATTCNCTGCCCGTCGACAACGCCCTNCCGTTCCGNCGCCGGGCCGGAGT 648

  scaffold378|s      35013 TGTAAGAGGTGACACTATAATTGTCCCT-TCCCTTGTCGAATCAATCCTG 35061
                              i  v         i    i      -    i   v          ? 
  rnd-1_family-        649 TGTGAGCGGTGACACTGTAATCGTCCCTNTCCCCTGTGGAATCAATCCNG 698

  scaffold378|s      35062 AAATTGGGAAGAAAATAAAA-AACAGTTAATTCATAAAACAGAAAGAATT 35110
                                   v       i ? - ?     i      i              
  rnd-1_family-        699 AAATTGGGCAGAAAATGANAGANCAGTTGATTCATGAAACAGAAAGAATT 748

  scaffold378|s      35111 GGGGAAAATCATAGCAATCTGACAAATTCCCTCCAAGCAATGCAAGCGCA 35160
                                i  v      i       i          i            v  
  rnd-1_family-        749 GGGGAGAAGCATAGCGATCTGACGAATTCCCTCCGAGCAATGCAAGCTCA 798

  scaffold378|s      35161 TGTTCAATCCATGGGTTACTCCGTCAAGTTCATGGGCATCACCATAAGGA 35210
                                     i          i                     ?     i
  rnd-1_family-        799 TGTTCAATCCGTGGGTTACTCTGTCAAGTTCATGGGCATCACCNTAAGGG 848

  scaffold378|s      35211 ACTTGCCATATGCTTTGTCACAAGATGGGACAGTTCAAGACATGAACACA 35260
                                   i                      iv        vi  i   ?
  rnd-1_family-        849 ACTTGCCACATGCTTTGTCACAAGATGGGACGCTTCAAGACTCGAGCACN 898

  scaffold378|s      35261 CTTAGCATAGATCAAACTGGATTGACTCCTGTGGTAACTTCAAACTCATT 35310
                             i   i      v  ?              i   i?    ?i       
  rnd-1_family-        899 CTCAGCGTAGATCCAANTGGATTGACTCCTGCGGTGNCTTCNGACTCATT 948

  scaffold378|s      35311 CTACTGCCTGGATACTCTTGATGGTGAGAATGGACCTATCAACTTCAGTG 35360
                             i     i              i     i                 ii 
  rnd-1_family-        949 CTGCTGCCCGGATACTCTTGATGATGAGAGTGGACCTATCAACTTCAACG 998

  scaffold378|s      35361 TCACAGGGTAAGATC--------CTGATT-TTTGTTTGGTAAATAATAAC 35401
                           ?           ?  --------i     -  i         ?       
  rnd-1_family-        999 NCACAGGGTAAGNTCTCTNTTCTTTGATTGTTCGTTTGGTAANTAATAAC 1048

  scaffold378|s      35402 TCACAAATGCTCGTGGCGA-CTTTTTGTCAGGAATCTCTACATTGTTTCC 35450
                                   ? i   v    -?      ?      i  ?   i     i i
  rnd-1_family-       1049 TCACAAATNCCCGTCGCGANNTTTTTGNCAGGAACCTNTACGTTGTTCCT 1098

  scaffold378|s      35451 TCACTAGGCCCGGCCCTGCAACTTGAGAATTCGGGAAAGCCTAAGGACCC 35500
                           v i? ? v     ?   ?    -  i   i vi    i   ?       v
  rnd-1_family-       1099 GCGNTNGCCCCGGNCCTNCAAC-TGGGAACTAAGGAAGGCCNAAGGACCA 1147

  scaffold378|s      35501 TGTGCAAGCAATACTTGAGAAACACAAGGCTAGTATTTCCAAACGTCACA 35550
                           i  v     ?  i  v     i i       v    i     i    i i
  rnd-1_family-       1148 CGTCCAAGCNATGCTGGAGAAGCGCAAGGCTCGTATCTCCAAGCGTCGCG 1197

  scaffold378|s      35551 CCACTGA------TGACGTCAAGAGTCTTTTTTACTGAATTCAGCCAGCT 35594
                                  ------        i     - ?vv          i  v    
  rnd-1_family-       1198 CCACTGAAGATACTGACGTCAGGAGTC-TNAATACTGAATTCGGCAAGCT 1246

  scaffold378|s      35595 CAACATGAACACAAGTCTTTCTC 35617
                            i           i ii      
  rnd-1_family-       1247 CGACATGAACACAGGCTTTTCTC 1269

Matrix = 20p43g.matrix
Kimura (with divCpGMod) = 8.71
Transitions / transversions = 2.40 (96/40)
Gap_init rate = 0.01 (15 / 1221), avg. gap size = 3.67 (55 / 15)

8959 12.11 2.74 0.56 scaffold378|size98910 34775 36161 (62748) rnd-1_family-1206#Unknown 3 1419 (0) m_b2942s001i44 120248

  scaffold378|s      34775 CAAGTCTTTTAGAACTTAACAAGAACGTTCATGGTACTGTGTGTGAGTAC 34824
                                    i    i     i?                     i  v   
  rnd-1_family-          3 CAAGTCTTTCAGAATTTAACGNGAACGTTCATGGTACTGTGTGCGATTAC 52

  scaffold378|s      34825 TTTCACTTGGCGAAGCTAAACTCAAAGGGATTGGCAACTATGACTCTTCG 34874
                             ?   i                i               i v       v
  rnd-1_family-         53 TTNCACCTGGCGAAGCTAAACTCGAAGGGATTGGCAACTGTTACTCTTCC 102

  scaffold378|s      34875 GGGTGGTGGTGGTATCAC-CTTTTTTATGGCAGCAACCAAATCATCAAGA 34923
                              v              -        i          ?i    i i?  
  rnd-1_family-        103 GGGAGGTGGTGGTATCACGCTTTTTTACGGCAGCAACCNGATCACCGNGA 152

  scaffold378|s      34924 ACAACTC-CAGCACCATGCTTTGATCATGTTATAGTGTCTCATTCCCTGC 34972
                             i  v -        i      v  i  i?- -           ?    
  rnd-1_family-        153 ACGACGCNCAGCACCACGCTTTGCTCGTGCN-T-GTGTCTCATTCNCTGC 200

  scaffold378|s      34973 CGGTTGACAATGCCCTTCCCTTCCGCTGACAGGCCAGAGTTGTAAGAGGT 35022
                            v  i     i     ?  v     ?i v i    i       i  v   
  rnd-1_family-        201 CCGTCGACAACGCCCTNCCGTTCCGNCGCCGGGCCGGAGTTGTGAGCGGT 250

  scaffold378|s      35023 GACACTATAATTGTCCCT-TCCCTTGTCGAATCAATCCTGAAATTGGGAA 35071
                                 i    i      -    i   v          ?         v 
  rnd-1_family-        251 GACACTGTAATCGTCCCTNTCCCCTGTGGAATCAATCCNGAAATTGGGCA 300

  scaffold378|s      35072 GAAAATAAAA-AACAGTTAATTCATAAAACAGAAAGAATTGGGGAAAATC 35120
                                 i ? - ?     i      i                   i  v 
  rnd-1_family-        301 GAAAATGANAGANCAGTTGATTCATGAAACAGAAAGAATTGGGGAGAAGC 350

  scaffold378|s      35121 ATAGCAATCTGACAAATTCCCTCCAAGCAATGCAAGCGCATGTTCAATCC 35170
                                i       i          i            v            
  rnd-1_family-        351 ATAGCGATCTGACGAATTCCCTCCGAGCAATGCAAGCTCATGTTCAATCC 400

  scaffold378|s      35171 ATGGGTTACTCCGTCAAGTTCATGGGCATCACCATAAGGAACTTGCCATA 35220
                           i          i                     ?     i        i 
  rnd-1_family-        401 GTGGGTTACTCTGTCAAGTTCATGGGCATCACCNTAAGGGACTTGCCACA 450

  scaffold378|s      35221 TGCTTTGTCACAAGATGGGACAGTTCAAGACATGAACACACTTAGCATAG 35270
                                                iv        vi  i   ?  i   i   
  rnd-1_family-        451 TGCTTTGTCACAAGATGGGACGCTTCAAGACTCGAGCACNCTCAGCGTAG 500

  scaffold378|s      35271 ATCAAACTGGATTGACTCCTGTGGTAACTTCAAACTCATTCTACTGCCTG 35320
                              v  ?              i   i?    ?i         i     i 
  rnd-1_family-        501 ATCCAANTGGATTGACTCCTGCGGTGNCTTCNGACTCATTCTGCTGCCCG 550

  scaffold378|s      35321 GATACTCTTGATGGTGAGAATGGACCTATCAACTTCAGTGTCACAGGGTA 35370
                                        i     i                 ii ?         
  rnd-1_family-        551 GATACTCTTGATGATGAGAGTGGACCTATCAACTTCAACGNCACAGGGTA 600

  scaffold378|s      35371 AGATCC-------TGATT-TTTGTTTGGTAAATAATAACTCACAAATGCT 35412
                             ?   -------     -  i         ?               ? i
  rnd-1_family-        601 AGNTCCTNTNCTTTGATTGTTCGTTTGGTAANTAATAACTCACAAATNCC 650

  scaffold378|s      35413 CGTGGCGA-CTTTTTGTCAGGAATCTCTACATTGTTTCCTCACTAGGCCC 35461
                              v    -?      ?      i  ?   i     i iv i? ? v   
  rnd-1_family-        651 CGTCGCGANNTTTTTGNCAGGAACCTNTACGTTGTTCCTGCGNTNGCCCC 700

  scaffold378|s      35462 GGCCCTGCAACTTGAGAATTCGGGAAAGCCTAAGGACCCTGTGCAAGCAA 35511
                             ?   ?    -  i   i vi    i   ?       vi  v     ? 
  rnd-1_family-        701 GGNCCTNCAAC-TGGGAACTAAGGAAGGCCNAAGGACCACGTCCAAGCNA 749

  scaffold378|s      35512 TACTTGAGAAACACAAGGCTAGTATTTCCAAACGTCACACCACTGA---- 35557
                            i  v     i i       v    i     i    i         ----
  rnd-1_family-        750 TGCTGGAGAAGCGCAAGGCTCGTATCTCCAAGCGTCGCACCACTGAAGAT 799

  scaffold378|s      35558 --TGACGTCAAGAGTCTTTTTTACTGAATTCAGCCAGCTCAACATGAA-- 35603
                           --        i     - ?vv          i ?      i  i    --
  rnd-1_family-        800 ACTGACGTCAGGAGTC-TNAATACTGAATTCGGNCAGCTCGACGTGAAGT 848

  scaffold378|s      35604 -CACAAG---------TCTTTCTCACTATGGCCAATCTAGCTTGAGCACC 35643
                           -  iv  ---------        v   ii     v i       i    
  rnd-1_family-        849 CCATCAGTGCTGCCTCTCTTTCTCCCTACAGCCAAACCAGCTTGAACACC 898

  scaffold378|s      35644 TCACAGTCTTCTTATCATGGCTTCACAGAATTGCTTGAAAGTGAAATGCA 35693
                                 v                  v   v iv  i   i          
  rnd-1_family-        899 TCACAGGCTTCTTATCATGGCTTCAAAGATTCTCTCGAAGGTGAAATGCA 948

  scaffold378|s      35694 TGCCACTTTTCATTGCACTGCCTGTACAACCCCAGACTTG----AGGGTC 35739
                               i        i                          ----      
  rnd-1_family-        949 TGCCGCTTTTCATCGCACTGCCTGTACAACCCCAGACTTGCTAAAGGGTC 998

  scaffold378|s      35740 ATGAGCTCGTTTTTGTACAAGGTGATGGCAATTGTGCTCCATAAGAACAG 35789
                            i  ?  i         v    i        i        --   i    
  rnd-1_family-        999 ACGANCTTGTTTTTGTAGAAGGCGATGGCAACTGTGCTCC--AAGGACAG 1046

  scaffold378|s      35790 TTTCTTTTCTTTACCATGGTTCTGAAGACGATTGGGAGACCAATAAAGCT 35839
                             ?  ?        i                           vi      
  rnd-1_family-       1047 TTNCTNTTCTTTACTATGGTTCTGAAGACGATTGGGAGACCATCAAAGCT 1096

  scaffold378|s      35840 TTTGTTGCCAATTATGTCCTCCACAACTACAAAAAACTTTCCGCTGCCAT 35889
                           i i      i      i                i        i       
  rnd-1_family-       1097 CTCGTTGCCGATTATGCCCTCCACAACTACAAAGAACTTTCCACTGCCAT 1146

  scaffold378|s      35890 AGGCCTTGATGAACGCAAGGTCTACGCTT--TGGCAACCAATGATTCATG 35937
                           ?   ? i  ?   viii            --       vi   iiv i  
  rnd-1_family-       1147 NGGCNTCGANGAAGATGAGGTCTACGCTTGATGGCAACGGATGGCGCGTG 1196

  scaffold378|s      35938 GCAATCTGAAATAGTCTTCAAGATTTCCGCTGATGCACTTCAAACAGTCT 35987
                                       iv           v i   ??   i    i   i    
  rnd-1_family-       1197 GCAATCTGAAATGTTCTTCAAGATTGCTGCTNNTGCGCTTCGAACGGTCT 1246

  scaffold378|s      35988 TTAAGATCTACGGGTATGGTGAGCAAGTGATCAAGTCTATCGTACTCATT 36037
                            ? v     ?        --           vi      i   i v    
  rnd-1_family-       1247 TNACGATCTNCGGGTATG--GAGCAAGTGATAGAGTCTACCGTGCGCATT 1294

  scaffold378|s      36038 TTGCAAGCCCAGAGAAATGGGTAAAGGTG-TTTTTTGGAAGGGTCACTTC 36086
                              vi  ?   i   v i    i      -          ?         
  rnd-1_family-       1295 TTGAGAGNCCAAAGACACGGGTGAAGGTGTTTTTTTGGAANGGTCACTTC 1344

  scaffold378|s      36087 TCTCCTATTGTGTAGAGGTATGTCAACGCTTAGTAACCTGTTTCATTTTT 36136
                                       v             i            v   ivv    
  rnd-1_family-       1345 TCTCCTATTGTGAAGAGGTATGTCAATGCTTAGTAACCTTTTTTCATTTT 1394

  scaffold378|s      36137 TCTCTGGTCTGATCTAAACCAAGCT 36161
                                                  i 
  rnd-1_family-       1395 TCTCTGGTCTGATCTAAACCAAGTT 1419

Matrix = 20p43g.matrix
Kimura (with divCpGMod) = 10.03
Transitions / transversions = 2.34 (117/50)
Gap_init rate = 0.02 (22 / 1386), avg. gap size = 2.09 (46 / 22)


5015 13.08 4.28 4.52 scaffold378|size98910 36164 37028 (61881) C rnd-5_family-4280#Unknown (1) 1761 899 m_b2942s001i45 120249

  scaffold378|s      36164 TTTTGAGTTAGTTTGCCTGTTTGGAACAACTTGGGAGATTTGACTGGTTT 36213
                                i             v       i   i   ---------------
C rnd-5_family-       1761 TTTTGGGTTAGTTTGCCTGGTTGGAACGACTCGGG--------------- 1727

  scaffold378|s      36214 TGACTGCTCGCAAAATCTACATGCTCTAAAGCCAGGAAGCCTGTTACGAA 36263
                           --- --   v         vvi                            
C rnd-5_family-       1726 ---C--CTCCCAAAATCTAACCGCTCTAAAGCCAGGAAGCCTGTTACGAA 1682

  scaffold378|s      36264 GGGTAACAAGGTTAAGAACACAAAGATGTTCAATTGCATCTGCAAGATTC 36313
                                      i              v  i    v     i         
C rnd-5_family-       1681 GGGTAACAAGGCTAAGAACACAAAGAGGTCCAATGGCATCCGCAAGATTC 1632

  scaffold378|s      36314 ACTCATCATCTTCAGAATCTGAGAGCTCTGATGAGTTATCATCAAAGTCT 36363
                               v                    i                 i      
C rnd-5_family-       1631 ACTCCTCATCTTCAGAATCTGAGAGTTCTGATGAGTTATCATCGAAGTCT 1582

  scaffold378|s      36364 TATAGTTCTGTGACCACTAAGTCCAGTAGTTCTTCTTCATCAAATACCAA 36413
                           v    i        v              i               i v? 
C rnd-5_family-       1581 GATAGCTCTGTGACAACTAAGTCCAGTAGCTCTTCTTCATCAAATGCANA 1532

  scaffold378|s      36414 CTCCTCTGACTCCGATGATTCTGCTGCACCACCATTGCCCCTTGGAAAGC 36463
                                                 v                  i v ? ?  
C rnd-5_family-       1531 CTCCTCTGACTCCGATGATTCTTCTGCACCACCATTGCCCCCTCGNANGC 1482

  scaffold378|s      36464 CCCCTACTCCTAATCTCACTCTTCAGAATCAGAAGCCTGGTCCTTCTCAC 36513
                                                                  v          
C rnd-5_family-       1481 CCCCTACTCCTAATCTCACTCTTCAGAATCAGAAGCCTGTTCCTTCTCAC 1432

  scaffold378|s      36514 TCATCCAGGTCTGACAGCTCTGATTCTGAGAATTCCACTGCAACACCAAT 36563
                             v      i                      i   i    i        
C rnd-5_family-       1431 TCTTCCAGGCCTGACAGCTCTGATTCTGAGAACTCCGCTGCGACACCAAT 1382

  scaffold378|s      36564 GCTACCTAGAAAAACTACTCCACCGCCTCACATAAAGAGTCTCATGATAC 36613
                               i       i                --- v            vi  
C rnd-5_family-       1381 GCTATCTAGAAAGACTACTCCACCGCCTC---TCAAGAGTCTCATGTCAC 1335

  scaffold378|s      36614 CTCTTAATCCCATACTCAAGAAGCAGTCCCCTTACTCTGACCCATTGTGG 36663
                              i  v                  i         ivi          v 
C rnd-5_family-       1334 CTCCTACTCCCATACTCAAGAAGCAATCCCCTTACCGCGACCCATTGTCG 1285

  scaffold378|s      36664 TTGGAAACAGAGGCAACATCTTTTCTTGATTCCCAGACCTCCCTATCTCA 36713
                                   i         ---------i  ---         i      i
C rnd-5_family-       1284 TTGGAAACGGAGGCAACA---------AAT---CAGACCTCCTTATCTCG 1247

  scaffold378|s      36714 AAAGGCAACCACACCACTGAGAAGCATACCTGGGTCTGCTAGGAAC---- 36759
                                i ?    i             i            v  v   ----
C rnd-5_family-       1246 AAAGGTANCCACGCCACTGAGAAGCACACCTGGGTCTGCAAGCAACAAAA 1197

  scaffold378|s      36760 --------------TTCAGT------------------TTTGGTTGAGGT 36777
                           -------------- i    ------------------      v     
C rnd-5_family-       1196 TTTTNAGCTATGTTTCCAGTGTTTCCAGCAGTTTAGGTTTTGGTGGAGGT 1147

  scaffold378|s      36778 ACTGTGGAGGAT-ATTGTGAAAGTGACGAGGACAATGCTGAATATGTTTC 36826
                               i     v -v i                     v    v   v   
C rnd-5_family-       1146 ACTGCGGAGGTTCCTCGTGAAAGTGACGAGGACAATGATGAAGATGGTTC 1097

  scaffold378|s      36827 AAATCCGAAGGAGACTGTTGTGGACATTAGTGGTTCTAGAGAGCACCCTC 36876
                                  i            i   v         v ii            
C rnd-5_family-       1096 AAATCCGGAGGAGACTGTTGCGGAGATTAGTGGTGCCGGAGAGCACCCTC 1047

  scaffold378|s      36877 CTGGTAAAGAGATGTATGGAGAGGTGGGGTTGAGGATCCCCTTGGATTCT 36926
                                i        i    i          i    i? i  v        
C rnd-5_family-       1046 CTGGTGAAGAGATGCATGGGGAGGTGGGGTCGAGGGNCTCCGTGGATTCT 997

  scaffold378|s      36927 CCAGTGGATGAAAGCAAGGAGGAATCTTCAAAGACAAAGACGAAGACGAA 36976
                              i v    v         v     i  vvv vii i vv  viii  v
C rnd-5_family-        996 CCAATTGATGTAAGCAAGGACGAATCCTCCCTGCTGAGGTGGACAGTGAC 947

  scaffold378|s      36977 GACGAAGACGAAGACGAAGACGAAGACGAAGACGAAGACGAAGAAGAAGA 37026
                              iiv      i  iiv   v---- i v   i  v     vi i    
C rnd-5_family-        946 GACAGTGACGAAAACAGCGACT----CAACGACAAATACGAATGAAAAGA 901

  scaffold378|s      37027 AG 37028
                             
C rnd-5_family-        900 AG 899

Matrix = 20p43g.matrix
Kimura (with divCpGMod) = 12.26
Transitions / transversions = 1.30 (61/47)
Gap_init rate = 0.05 (43 / 864), avg. gap size = 1.77 (76 / 43)


462 8.84 0.00 0.31 scaffold378|size98910 37029 37672 (61237) (AAGAAG)n#Simple_repeat 1 642 (0) m_b2942s252i3 120250

  scaffold378|s      37029 AAGAAGAAGAAGAAGAAGAAGAAGAAGAAGCAGAAGCAGAAGCAGAAGCA 37078
                                                         v     v     v     v 
  (AAGAAG)n#Sim          1 AAGAAGAAGAAGAAGAAGAAGAAGAAGAAGAAGAAGAAGAAGAAGAAGAA 50

  scaffold378|s      37079 GAAGCAGAAGCAGAAGAAGCAGAAGCAGAAGAAGCAGAAGCAGAAGAAGC 37128
                               v     v        v     v        v     v        v
  (AAGAAG)n#Sim         51 GAAGAAGAAGAAGAAGAAGAAGAAGAAGAAGAAGAAGAAGAAGAAGAAGA 100

  scaffold378|s      37129 AGAAGAAGCAGAAGAAGCAGAAGAAGCAGAAGAAGCAGAAGAAGCAGAAG 37178
                                   v        v        v        v        v     
  (AAGAAG)n#Sim        101 AGAAGAAGAAGAAGAAGAAGAAGAAGAAGAAGAAGAAGAAGAAGAAGAAG 150

  scaffold378|s      37179 AAGCAGAAGAAGCAGAAGAAGCAGAAGAAGCAGAAGAAGCAGAAGAAGAA 37228
                              v        v        v        v        v          
  (AAGAAG)n#Sim        151 AAGAAGAAGAAGAAGAAGAAGAAGAAGAAGAAGAAGAAGAAGAAGAAGAA 200

  scaffold378|s      37229 GAAGAAGCAGAAGAAGCAGAAGCAGCAGAAGCAGCAGAAGCAGCAGAAGC 37278
                                  v        v     v  v     v  v     v  v     v
  (AAGAAG)n#Sim        201 GAAGAAGAAGAAGAAGAAGAAGAAGAAGAAGAAGAAGAAGAAGAAGAAGA 250

  scaffold378|s      37279 AGAAGCAGAAGCAGCAGAAGCAGCAGAAGCAGCAGAAGCAGCAGAAGCAG 37328
                                v     v  v     v  v     v  v     v  v     v  
  (AAGAAG)n#Sim        251 AGAAGAAGAAGAAGAAGAAGAAGAAGAAGAAGAAGAAGAAGAAGAAGAAG 300

  scaffold378|s      37329 AAGAAGAAGAAGAAGAAGAAGAAGAAGAAGAAGAAGAAGAAGAAGAAGAA 37378
                                                                             
  (AAGAAG)n#Sim        301 AAGAAGAAGAAGAAGAAGAAGAAGAAGAAGAAGAAGAAGAAGAAGAAGAA 350

  scaffold378|s      37379 GAAGAAGAAGAAGAAGAAGAAGAAGAAGAAGAAGAAGAAAGAAAAAGAAG 37428
                                                                -     i      
  (AAGAAG)n#Sim        351 GAAGAAGAAGAAGAAGAAGAAGAAGAAGAAGAAGAAG-AAGAAGAAGAAG 399

  scaffold378|s      37429 CAGAAGAAGCAGAAGAAGCAGAAGAAGCAGAAGAAGCAGAAGAAGAAGAA 37478
                           v        v        v        v        v             
  (AAGAAG)n#Sim        400 AAGAAGAAGAAGAAGAAGAAGAAGAAGAAGAAGAAGAAGAAGAAGAAGAA 449

  scaffold378|s      37479 GAAGCAGAAGAAGCAGAAGAAGCAGAAGAAGCAGAAGAAGAAGAAGAAGA 37528
                               v        v        v        v                  
  (AAGAAG)n#Sim        450 GAAGAAGAAGAAGAAGAAGAAGAAGAAGAAGAAGAAGAAGAAGAAGAAGA 499

  scaffold378|s      37529 AGAAGAAGAAGAAGAAGAAGAAGCAGAAGAAGAAGAAGAAGCAGAAGAAG 37578
                                                  v                 v        
  (AAGAAG)n#Sim        500 AGAAGAAGAAGAAGAAGAAGAAGAAGAAGAAGAAGAAGAAGAAGAAGAAG 549

  scaffold378|s      37579 CAAGAAGAAGCAGAAGAAGAAGAAGAAGAAGAAGAAGAAGAAGAAGAAGA 37628
                           -         v                                       
  (AAGAAG)n#Sim        550 -AAGAAGAAGAAGAAGAAGAAGAAGAAGAAGAAGAAGAAGAAGAAGAAGA 598

  scaffold378|s      37629 AGAAGAAGAAGAAGAAGAAGAAGAAGAAGAAGAAGAAGAAGAAG 37672
                                                                       
  (AAGAAG)n#Sim        599 AGAAGAAGAAGAAGAAGAAGAAGAAGAAGAAGAAGAAGAAGAAG 642

Matrix = Unknown
Transitions / transversions = 0.02 (1/52)
Gap_init rate = 0.00 (2 / 643), avg. gap size = 1.00 (2 / 2)


6618 7.06 0.33 4.42 scaffold378|size98910 37673 38591 (60318) C rnd-5_family-4280#Unknown (879) 883 1 m_b2942s001i46 120249

  scaffold378|s      37673 TCTAGTGAAGACATGGATGCCTCCAAGAACAAGAACACTTGT-TGAAGAA 37721
                                v                         -------i   -       
C rnd-5_family-        883 TCTAGGGAAGACATGGATGCCTCCAAGAACA-------CTGTGTGAAGAA 841

  scaffold378|s      37722 GAAGAGTGGAAAGAAGGATGATAGAGAACCTGTATGTCGCAGCCGCAGGA 37771
                                                 i    i      i               
C rnd-5_family-        840 GAAGAGTGGAAAGAAGGATGATGGAGAGCCTGTACGTCGCAGCCGCAGGA 791

  scaffold378|s      37772 TCAACAAGTGATGTTTTCATTTTTGGTTACAGCAGATCAAAGCTAGGTCG 37821
                              iv      i           i v           ii       i i 
C rnd-5_family-        790 TCAGAAAGTGACGTTTTCATTTTCGTTTACAGCAGATTGAAGCTAGATTG 741

  scaffold378|s      37822 ATCGCTCATATGGAGTCTGCTGAAGTAGATGATATTGATTTGCAGGAATA 37871
                                                        v          i      i  
C rnd-5_family-        740 ATCGCTCATATGGAGTCTGCTGAAGTAGAAGATATTGATTCGCAGGAGTA 691

  scaffold378|s      37872 TGAATGTGAATTCGGACAGTTAGTCTATCTATGATAGAGCTGATGGGAGC 37921
                                v                   i      v v i         v   
C rnd-5_family-        690 TGAATTTGAATTCGGACAGTTAGTCCATCTATTAGAAAGCTGATGGTAGC 641

  scaffold378|s      37922 TTGTTACTATTGCCTGTTAGCATTATTGATTGCATGCAGAGCTAACTTAT 37971
                                     i                     i                 
C rnd-5_family-        640 TTGTTACTATCGCCTGTTAGCATTATTGATTGTATGCAGAGCTAACTTAT 591

  scaffold378|s      37972 CTGTGTCATTGAGTGAAGATTGATTTGAATAGATAAAAGGCATTGTGCAC 38021
                                  i               ?                    i     
C rnd-5_family-        590 CTGTGTCGTTGAGTGAAGATTGANTTGAATAGATAAAAGGCATTATGCAC 541

  scaffold378|s      38022 TGCTTAATGATATGATACTATTTTGGTTATGACCTTTGCTCTGATAACTT 38071
                                ?         v         i                        
C rnd-5_family-        540 TGCTTNATGATATGAAACTATTTTGATTATGACCTTTGCTCTGATAACTT 491

  scaffold378|s      38072 --TATTGTTAGCATGAATCAAAAAGTAAAGAGGTTTCTATGGAGCCTCTT 38119
                           --            v       i  -            ?   v    v  
C rnd-5_family-        490 AATATTGTTAGCATTAATCAAAGAG-AAAGAGGTTTCTNTGGCGCCTGTT 442

  scaffold378|s      38120 AGCTCTCATTTCATGATCTAGTGGCAAGTCCTACGCACATCATGGGATTT 38169
                                  i                                 i        
C rnd-5_family-        441 AGCTCTCGTTTCATGATCTAGTGGCAAGTCCTACGCACATCGTGGGATTT 392

  scaffold378|s      38170 GACGGATGATATAATATAAATGGACAACCAATAATCAACAGCAAGCCACT 38219
                             i                 i i                   i       
C rnd-5_family-        391 GATGGATGATATAATATAAACGAACAACCAATAATCAACAGCGAGCCACT 342

  scaffold378|s      38220 TCAACATAAAGAAAGGCAATGGCAGAGGAATGAACGAGAGTGAGACAACC 38269
                                                    ?    i               i   
C rnd-5_family-        341 TCAACATAAAGAAAGGCAATGGCAGNGGAACGAACGAGAGTGAGACGACC 292

  scaffold378|s      38270 ACAGTGAAGAAAGTCGATGGTAGAGATGCGAGACTGAATCTGTTGAGGAA 38319
                                      ?                v                 v   
C rnd-5_family-        291 ACAGTGAAGAANGTCGATGGTAGAGATGAGAGACTGAATCTGTTGACGAA 242

  scaffold378|s      38320 GTGGACCAAAATAACAAGACAACCAACAGAGGAGACAGTACAACAAACCA 38369
                             i    iv  i      i         i         i    -      
C rnd-5_family-        241 GTAGACCGTAACAACAAGGCAACCAACAAAGGAGACAGCACAA-AAACCA 193

  scaffold378|s      38370 AGGGGAAGAAATAGCAAAAAGATAGACACAACAATACCCAGCATAACTGC 38419
                                            i     v          ----------------
C rnd-5_family-        192 AGGGGAAGAAATAGCAAGAAGATCGACACAACAA---------------- 159

  scaffold378|s      38420 CAAAGTAAAAGCACATTACAACACAAAACAGCAAGCAACAGTTTGCTGGA 38469
                           --------------     i                 i  v         
C rnd-5_family-        158 --------------ATTACGACACAAAACAGCAAGCAGCATTTTGCTGGA 123

  scaffold378|s      38470 CTTCCTTCCATATCCATTGGACTCTTTTCCAATCTCCACATTAACCGTCT 38519
                                       i                          i    i     
C rnd-5_family-        122 CTTCCTTCCATACCCATTGGACTCTTTTCCAATCTCCACGTTAATCGTCT 73

  scaffold378|s      38520 CTAAGTAGAGAGATATGTTTCTTTCCCTCCGTGATTTTGGTGTTTCCTTT 38569
                                   v ?  v       ?           i               ?
C rnd-5_family-         72 CTAAGTAGCGNGAGATGTTTCNTTCCCTCCGTGGTTTTGGTGTTTCCTTN 23

  scaffold378|s      38570 TACATGGGATTAAGAGCAAAGA 38591
                              i                  
C rnd-5_family-         22 TACGTGGGATTAAGAGCAAAGA 1

Matrix = 20p43g.matrix
Kimura (with divCpGMod) = 5.69
Transitions / transversions = 2.26 (43/19)
Gap_init rate = 0.04 (41 / 918), avg. gap size = 1.02 (42 / 41)


958 9.38 0.00 0.00 scaffold378|size98910 38594 38721 (60188) rnd-1_family-932#Unknown 1 128 (485) m_b2942s001i47 120251

  scaffold378|s      38594 CAAAGGTTGTTGAGTGAATTGCCAAGAGCTGGTGAAAACGCTAAAGAATC 38643
                            i                   i       v        v           
  rnd-1_family-          1 CGAAGGTTGTTGAGTGAATTGTCAAGAGCGGGTGAAAAAGCTAAAGAATC 50

  scaffold378|s      38644 CATCAACAAAACACTTACAAAACTAAATGAATCAATGATGGTCTTACAAT 38693
                                     i       i     i             i     i     
  rnd-1_family-         51 CATCAACAAAGCACTTACGAAACTGAATGAATCAATGACGGTCTCACAAT 100

  scaffold378|s      38694 CACAATCACATCCCTCCAGCAACTTCTT 38721
                                  v         iv         
  rnd-1_family-        101 CACAATCCCATCCCTCCGCCAACTTCTT 128

Matrix = 20p43g.matrix
Kimura (with divCpGMod) = 6.88
Transitions / transversions = 2.00 (8/4)
Gap_init rate = 0.00 (0 / 127), avg. gap size = 0.0 (0 / 0)


6477 11.18 0.22 0.56 scaffold378|size98910 38768 39666 (59243) rnd-1_family-1198#Unknown 11 906 (353) m_b2942s001i48 120252

  scaffold378|s      38768 GCTCTGAACCCTCCACTGCATGTGACATTGATGGACTACTGTCACAATAG 38817
                                  i              i                i          
  rnd-1_family-         11 GCTCTGAGCCCTCCACTGCATGCGACATTGATGGACTACCGTCACAATAG 60

  scaffold378|s      38818 GTCGCAATCAGCAATACAAGAAACCAACACAAGCTGTAAGCACTTTGAAA 38867
                                     i                 i     i v       ?i i  
  rnd-1_family-         61 GTCGCAATCAACAATACAAGAAACCAACGCAAGCCGGAAGCACTNCGGAA 110

  scaffold378|s      38868 CTGGTGGCTTCAAAAGAGGTGTTCACCAAGCCATGCTGATTTAGCCATGG 38917
                            i         i       iv      v    i    v            
  rnd-1_family-        111 CCGGTGGCTTCGAAAGAGGCTTTCACCCAGCCGTGCTCATTTAGCCATGG 160

  scaffold378|s      38918 CCGAGCCAGCAGCAGAAGAGATTCCAACAACAAGACCTGTCTTGCTTCAC 38967
                                                          i           v      
  rnd-1_family-        161 CCGAGCCAGCAGCAGAAGAGATTCCAACAACGAGACCTGTCTTTCTTCAC 210

  scaffold378|s      38968 TTAAAACATGGCCAATATGACTGGATGCCTTCACCAGAGTAATCTCGAGA 39017
                                      iv   vi               vvi   i  v   i   
  rnd-1_family-        211 TTAAAACATGGTGAATTCGACTGGATGCCTTCAAAGGAGCAAACTCAAGA 260

  scaffold378|s      39018 AATGCAACATCGGATGAAAAATTATAATGAGTGGGTACCTGTGACAAGGG 39067
                                ii                  i i i        v       i   
  rnd-1_family-        261 AATGCGGCATCGGATGAAAAATTATGACGGGTGGGTACATGTGACAGGGG 310

  scaffold378|s      39068 GGAAACGAAGGAGGTGGCACACTCCCAATTTAGAAAGAGATTCAAATTTG 39117
                                --  v          i     i    i    i       i     
  rnd-1_family-        311 GGAAA--AACGAGGTGGCACGCTCCCGATTTGGAAAAAGATTCAGATTTG 358

  scaffold378|s      39118 TGCAGCCATGTTGCCAACTTTATGCATCCCATAATTGAACAAATGTTTTT 39167
                            i i       i             i     i         i   i   i
  rnd-1_family-        359 TACGGCCATGTCGCCAACTTTATGCGTCCCACAATTGAACAGATGCTTTC 408

  scaffold378|s      39168 CAAGCTCCACCCTGATTTCCAATGGGAACATGTGAAATATAATGCCCTAA 39217
                               i              v             v     i        v 
  rnd-1_family-        409 CAAGTTCCACCCTGATTTCGAATGGGAACATGTTAAATACAATGCCCTTA 458

  scaffold378|s      39218 AAACCGCTACAATGTCGGGGTCTCAGTTCAAGGGTCATTACGGAAAATTG 39267
                               i   i   i                     v               
  rnd-1_family-        459 AAACTGCTGCAACGTCGGGGTCTCAGTTCAAGGGACATTACGGAAAATTG 508

  scaffold378|s      39268 CACTCTGACTATCATGATATCTTGCGAAATCTGGGTCCATCTGATCATCC 39317
                                      i i         i   v             v        
  rnd-1_family-        509 CACTCTGACTACCGTGATATCTTACGACATCTGGGTCCATCAGATCATCC 558

  scaffold378|s      39318 AATGTCGGTAGTTATAACGCTTGATGAATTTAACCTTTATCATCTTCCCC 39367
                                     i    vi                                v
  rnd-1_family-        559 AATGTCGGTAATTATTGCGCTTGATGAATTTAACCTTTATCATCTTCCCA 608

  scaffold378|s      39368 GTAGGGATTGTAATCAAAAAGAGATGGAATTTGTGAAAGTGGAGAAAGGT 39417
                            i             i      v                   i       
  rnd-1_family-        609 GCAGGGATTGTAATCGAAAAGATATGGAATTTGTGAAAGTGGGGAAAGGT 658

  scaffold378|s      39418 GAGGTGATTGCATTCCAATCTGAATGCCTTTATTTGGGGGGAGAACGTGT 39467
                                   i      v  v           i   i               
  rnd-1_family-        659 GAGGTGATCGCATTCAAAGCTGAATGCCTTCATTCGGGGGGAGAACGTGT 708

  scaffold378|s      39468 AATTGACCATGAGGGATTCTGATTGTTTGTGTATGTGACTAAGAGAGGAG 39517
                             v     i          i         i         i       i  
  rnd-1_family-        709 AAGTGACCGTGAGGGATTCCGATTGTTTGCGTATGTGACCAAGAGAGAAG 758

  scaffold378|s      39518 AAGACATCCCAAA--TTGAAGTGTAAGTATACAATTTTGATTCAAATGGG 39565
                            v           --v       i  i     i          vi i   
  rnd-1_family-        759 ATGACATCCCAAAAGATGAAGTGCAAATATACGATTTTGATTCTGACGGG 808

  scaffold378|s      39566 AAAGTTATAGAAACAGAAAGGGATAGCTCAAAATTGCAGGCATTGTTGAT 39615
                                 i      iv              v      v            i
  rnd-1_family-        809 AAAGTTGTAGAAATTGAAAGGGATAGCTCTAAATTGAAGGCATTGTTGAC 858

  scaffold378|s      39616 GAGATGACTGAGGTCACAAGACACTCCACATACTAGAGGTAAGATTGATC 39665
                               i            i v-  --    i             ?      
  rnd-1_family-        859 GAGACGACTGAGGTCACGAT-CA--CCACGTACTAGAGGTAAGNTTGATC 905

  scaffold378|s      39666 T 39666
                            
  rnd-1_family-        906 T 906

Matrix = 20p43g.matrix
Kimura (with divCpGMod) = 8.59
Transitions / transversions = 2.23 (69/31)
Gap_init rate = 0.01 (6 / 898), avg. gap size = 1.17 (7 / 6)


51088 1.72 1.08 0.39 scaffold378|size98910 39915 45772 (53137) C scaffold122|size482992_(dbseq-nr_654)_[248621,254518]#LTR/Gypsy (0) 5898 1 m_b2942s001i49 120253

  scaffold378|s      39915 TGACCTAAGCCGGTTTGATGTAATTTTTATATTATGTAGTAAACGGGTAG 39964
                                       v                                 -   
C scaffold122|s       5898 TGACCTAAGCCGTTTTGATGTAATTTTTATATTATGTAGTAAACGG-TAG 5850

  scaffold378|s      39965 ATACGTTGTTGTAGACTGATTTTTATGAGTTAAGTTGTCTGCTAGTAACA 40014
                                                                             
C scaffold122|s       5849 ATACGTTGTTGTAGACTGATTTTTATGAGTTAAGTTGTCTGCTAGTAACA 5800

  scaffold378|s      40015 AGCAGCAATGAAGCAAATATGCTTCATTGCACAAAATGAAACTGTGTAGG 40064
                                                                             
C scaffold122|s       5799 AGCAGCAATGAAGCAAATATGCTTCATTGCACAAAATGAAACTGTGTAGG 5750

  scaffold378|s      40065 ATCCTACACAGATATGGTATGTCTTTATGTCATTAGTTGATGACATAAAG 40114
                                                                             
C scaffold122|s       5749 ATCCTACACAGATATGGTATGTCTTTATGTCATTAGTTGATGACATAAAG 5700

  scaffold378|s      40115 CATTATTCCCCAAATGGTATTTCTGGGTAGTGAACCTATTCTTGCAATTT 40164
                                     -                                  v    
C scaffold122|s       5699 CATTATTCCC-AAATGGTATTTCTGGGTAGTGAACCTATTCTTGCTATTT 5651

  scaffold378|s      40165 GCTGGTTCTTGCCATTATTGGAAGATATCCCTCATCTCCTGAGAAATTAA 40214
                                                                             
C scaffold122|s       5650 GCTGGTTCTTGCCATTATTGGAAGATATCCCTCATCTCCTGAGAAATTAA 5601

  scaffold378|s      40215 GGGTATCTTTCAGTTTACCCTAGAGTACTGCTGTAGGGTAGATAATTGGC 40264
                                                                             
C scaffold122|s       5600 GGGTATCTTTCAGTTTACCCTAGAGTACTGCTGTAGGGTAGATAATTGGC 5551

  scaffold378|s      40265 CTATGTCACTCGCCCCCACGATTGGAGAATCAGCGTGGCTCGCGGAAAAG 40314
                                           -                                 
C scaffold122|s       5550 CTATGTCACTCGCCCC-ACGATTGGAGAATCAGCGTGGCTCGCGGAAAAG 5502

  scaffold378|s      40315 TAAAACCTCTGTGAGGAAAAAATCCGAC-ACGAGCCAGACTTGCAGAAAA 40363
                                                      i-                     
C scaffold122|s       5501 TAAAACCTCTGTGAGGAAAAAATCCGATTACGAGCCAGACTTGCAGAAAA 5452

  scaffold378|s      40364 A-CCTCTTGGTTCAGGTTAAACATGTGCAAGCTGCCTGTGACTTTTTAAC 40412
                            -          v                                     
C scaffold122|s       5451 AACCTCTTGGTTGAGGTTAAACATGTGCAAGCTGCCTGTGACTTTTTAAC 5402

  scaffold378|s      40413 ACACATAGTATTGTATGTACTATATGAAGTGTAAGTTCTTGTGGAGAGGG 40462
                            i                                                
C scaffold122|s       5401 ATACATAGTATTGTATGTACTATATGAAGTGTAAGTTCTTGTGGAGAGGG 5352

  scaffold378|s      40463 AGATTTGGAATGGCTTGTGATAAAGCTGGTGTTTTTGTACTCTCCTAAGC 40512
                                                                             
C scaffold122|s       5351 AGATTTGGAATGGCTTGTGATAAAGCTGGTGTTTTTGTACTCTCCTAAGC 5302

  scaffold378|s      40513 CAAATGTACATGACTTACATCCGCGTGAAACCCTGATTGTCTTATCGTAT 40562
                                                                             
C scaffold122|s       5301 CAAATGTACATGACTTACATCCGCGTGAAACCCTGATTGTCTTATCGTAT 5252

  scaffold378|s      40563 AACTTTTGTGATAGTCCAATTATCACAGTTGTACAGACTGAATATTTGTG 40612
                                                       i                     
C scaffold122|s       5251 AACTTTTGTGATAGTCCAATTATCACAGCTGTACAGACTGAATATTTGTG 5202

  scaffold378|s      40613 CGGGGTAAAATACCTTTGTATACTAAGCATTGCTTTCACTGACCATGTGA 40662
                                                                             
C scaffold122|s       5201 CGGGGTAAAATACCTTTGTATACTAAGCATTGCTTTCACTGACCATGTGA 5152

  scaffold378|s      40663 CCTAACTTTGATGAGGCTCAAGTTGGGTTGGTTTGGTGTTGCCTGGTGTC 40712
                                           v                                 
C scaffold122|s       5151 CCTAACTTTGATGAGGATCAAGTTGGGTTGGTTTGGTGTTGCCTGGTGTC 5102

  scaffold378|s      40713 TCCTGTTGATTCTGTATGTGTGTGCAAAGGTGGATTGCCGAACAACAATT 40762
                                                                             
C scaffold122|s       5101 TCCTGTTGATTCTGTATGTGTGTGCAAAGGTGGATTGCCGAACAACAATT 5052

  scaffold378|s      40763 CCATCTTATGATTGCTACACTACATTGAGGCAATAGGCACTGCATAGTAG 40812
                                                          i                  
C scaffold122|s       5051 CCATCTTATGATTGCTACACTACATTGAGGCGATAGGCACTGCATAGTAG 5002

  scaffold378|s      40813 GTATGAGTGAATGGCATTTTGAGTGTTTGTTGAGGAAAACATTGTGCCAC 40862
                                              -                              
C scaffold122|s       5001 GTATGAGTGAATGGCATTT-GAGTGTTTGTTGAGGAAAACATTGTGCCAC 4953

  scaffold378|s      40863 TAGAAGCTGCTGACAAGACCATGATTGGTACAGCAGGCCAAGCATCTGC- 40911
                                                                          v -
C scaffold122|s       4952 TAGAAGCTGCTGACAAGACCATGATTGGTACAGCAGGCCAAGCATCTCCA 4903

  scaffold378|s      40912 --------TTGAT------CTCTAGTTAATTATTCACTTTT-GGGTTTTG 40946
                           --------     ------      v  i            -        
C scaffold122|s       4902 TGATCTGGTTGATGTTGAACTCTAGATAGTTATTCACTTTTTGGGTTTTG 4853

  scaffold378|s      40947 ATTTTTGAAGACTCTGGTTGACTTACACTGGGAAGCCAAATGAAATGCAT 40996
                                                                             
C scaffold122|s       4852 ATTTTTGAAGACTCTGGTTGACTTACACTGGGAAGCCAAATGAAATGCAT 4803

  scaffold378|s      40997 ATGGTCCGAAAGTGTAGTGTTGAAACTGCACCTTAATTGTCACGATTTGT 41046
                                                                             
C scaffold122|s       4802 ATGGTCCGAAAGTGTAGTGTTGAAACTGCACCTTAATTGTCACGATTTGT 4753

  scaffold378|s      41047 GTACAATGTGGATATTGAACCAGGTCTAGGTACGAAGGTGCTGATAGTAC 41096
                                                                             
C scaffold122|s       4752 GTACAATGTGGATATTGAACCAGGTCTAGGTACGAAGGTGCTGATAGTAC 4703

  scaffold378|s      41097 AGTTATTCTGTTTGTTATCTTCTGCATTCCTTTGTGTTTGTATATTGTCC 41146
                             v                       v                       
C scaffold122|s       4702 AGATATTCTGTTTGTTATCTTCTGCAGTCCTTTGTGTTTGTATATTGTCC 4653

  scaffold378|s      41147 TTCAATTTGCTCTGTCACCCCTATGTATCCATGGGAATAGTTGCCCAAAG 41196
                                                                             
C scaffold122|s       4652 TTCAATTTGCTCTGTCACCCCTATGTATCCATGGGAATAGTTGCCCAAAG 4603

  scaffold378|s      41197 GGTCAGCTATCGGCAAGTGAACAATGTTAAGTCATACATAATGTATTGAC 41246
                                                                             
C scaffold122|s       4602 GGTCAGCTATCGGCAAGTGAACAATGTTAAGTCATACATAATGTATTGAC 4553

  scaffold378|s      41247 TATAATCATTGGAAGGTCCAAGTGTCAACGTCTATGTCGTTTTGTACCAT 41296
                                                                 v           
C scaffold122|s       4552 TATAATCATTGGAAGGTCCAAGTGTCAACGTCTATGTCTTTTTGTACCAT 4503

  scaffold378|s      41297 GAAGAGTACGGATTCAGTGTTCATGATATCCTTTTGTAATTTGTAGCAGG 41346
                           v                   vi                v           
C scaffold122|s       4502 TAAGAGTACGGATTCAGTGTGTATGATATCCTTTTGTATTTTGTAGCAGG 4453

  scaffold378|s      41347 GATCCTCGGGGGATGTCTGTACCTGTATAACTCTTTTGTTGGTGGTAATG 41396
                                  i     v                                    
C scaffold122|s       4452 GATCCTCAGGGGAGGTCTGTACCTGTATAACTCTTTTGTTGGTGGTAATG 4403

  scaffold378|s      41397 ACATTGCAACATAACTAAATGTGCATGTGCGTACCAAGTTTTATATTTTG 41446
                                                              v -            
C scaffold122|s       4402 ACATTGCAACATAACTAAATGTGCATGTGCGTACCTA-TTTTATATTTTG 4354

  scaffold378|s      41447 TAAGACAGTTGTTGACTATAATCTTATGGTTTATGGAACCATATTGTGAC 41496
                           v                                v                
C scaffold122|s       4353 AAAGACAGTTGTTGACTATAATCTTATGGTTTAGGGAACCATATTGTGAC 4304

  scaffold378|s      41497 TTCACAGCGAGCATCATGGAGAAGTGAACCTTCCATGATATGTTGACAAC 41546
                                                        i                    
C scaffold122|s       4303 TTCACAGCGAGCATCATGGAGAAGTGAACTTTCCATGATATGTTGACAAC 4254

  scaffold378|s      41547 GTAATAGTTGTGTTTCTCTTTGGATTTGTCTAAGCTAGTGAAGCAATACT 41596
                                                                             
C scaffold122|s       4253 GTAATAGTTGTGTTTCTCTTTGGATTTGTCTAAGCTAGTGAAGCAATACT 4204

  scaffold378|s      41597 ACATTTCTGTGTATAGCTGCCTGTGTTGCATTTGTTTTGCATTGCATGCC 41646
                                                                             
C scaffold122|s       4203 ACATTTCTGTGTATAGCTGCCTGTGTTGCATTTGTTTTGCATTGCATGCC 4154

  scaffold378|s      41647 AACAAGATGCTACATGTCTCTCAATAGAGATGTTCATGTTTGACTTATCC 41696
                                                                             
C scaffold122|s       4153 AACAAGATGCTACATGTCTCTCAATAGAGATGTTCATGTTTGACTTATCC 4104

  scaffold378|s      41697 TGTGTGTGAGATGTGATTCCTGTTTAACTAGGGATACTCACAATTCTATA 41746
                                                                             
C scaffold122|s       4103 TGTGTGTGAGATGTGATTCCTGTTTAACTAGGGATACTCACAATTCTATA 4054

  scaffold378|s      41747 TGCTGTGGTTTTACAAGAACAGAGGTTGTGGATCGTTTTTGTTCGTGTGC 41796
                                                                             
C scaffold122|s       4053 TGCTGTGGTTTTACAAGAACAGAGGTTGTGGATCGTTTTTGTTCGTGTGC 4004

  scaffold378|s      41797 TCATGTGATTATGAGGCTTATTTTATGGTTTGTTGTGCAACACATATGTG 41846
                                                                             
C scaffold122|s       4003 TCATGTGATTATGAGGCTTATTTTATGGTTTGTTGTGCAACACATATGTG 3954

  scaffold378|s      41847 CACTACCTATGGTCATCCCGTTGTCTTTAGCAAAA-GACCCACGTGTTTC 41895
                                                              -              
C scaffold122|s       3953 CACTACCTATGGTCATCCCGTTGTCTTTAGCAAAAAGACCCACGTGTTTC 3904

  scaffold378|s      41896 GGTGACTCTAAGAGTCCTTCCTTATGGACACCATATGTGTTCTCCATGGA 41945
                                                                             
C scaffold122|s       3903 GGTGACTCTAAGAGTCCTTCCTTATGGACACCATATGTGTTCTCCATGGA 3854

  scaffold378|s      41946 TAATTCTGAAGGTAAACCATCAGAAGTTCTCACAAGAGAATCAAGTACTA 41995
                                                                             
C scaffold122|s       3853 TAATTCTGAAGGTAAACCATCAGAAGTTCTCACAAGAGAATCAAGTACTA 3804

  scaffold378|s      41996 GTCATTGAGTCTCAGTGAGACCTTAATCTAGTAAGACACAGT-GTTGAAT 42044
                                                 v                   -       
C scaffold122|s       3803 GTCATTGAGTCTCAGTGAGACCATAATCTAGTAAGACACAGTCGTTGAAT 3754

  scaffold378|s      42045 CCAATGATGTTAATCATGGTCAAGGATTCATTTTCTCTTATTCTGTGTAT 42094
                                                                             
C scaffold122|s       3753 CCAATGATGTTAATCATGGTCAAGGATTCATTTTCTCTTATTCTGTGTAT 3704

  scaffold378|s      42095 TATATGCACTCTAAGTTCAGCAAGCTGTACTAGAATGCGAGCATACCCAA 42144
                                                                             
C scaffold122|s       3703 TATATGCACTCTAAGTTCAGCAAGCTGTACTAGAATGCGAGCATACCCAA 3654

  scaffold378|s      42145 CCTGAGTTGGTGTTGCTCTAGACTTGTTGTGGTAACAAATGTCTAACATT 42194
                                                                             
C scaffold122|s       3653 CCTGAGTTGGTGTTGCTCTAGACTTGTTGTGGTAACAAATGTCTAACATT 3604

  scaffold378|s      42195 TATGTGTCTCTTTTT-GTGTACAGTGTACCTCCTCCTCTACAATTCCAGT 42243
                           v              -                                  
C scaffold122|s       3603 AATGTGTCTCTTTTTTGTGTACAGTGTACCTCCTCCTCTACAATTCCAGT 3554

  scaffold378|s      42244 TGTGAGTGAGGTGAGACAATCATATTGTCTTACCCAAGGTTCTCCCTTGT 42293
                                                                             
C scaffold122|s       3553 TGTGAGTGAGGTGAGACAATCATATTGTCTTACCCAAGGTTCTCCCTTGT 3504

  scaffold378|s      42294 ACTGGACCACCCAGTAGCATGTGAGTTCCCTGTATGGGCGAATGTTTCAG 42343
                                                                             
C scaffold122|s       3503 ACTGGACCACCCAGTAGCATGTGAGTTCCCTGTATGGGCGAATGTTTCAG 3454

  scaffold378|s      42344 CAAGTTTCTATCTGCTTGTAAGCATGGTGCTTTTGCCATGCGAAGACTTT 42393
                            i                                                
C scaffold122|s       3453 CGAGTTTCTATCTGCTTGTAAGCATGGTGCTTTTGCCATGCGAAGACTTT 3404

  scaffold378|s      42394 GGGTCTATTATTAAGCCCTTGTTGTCTTTGTGCAGAGATGTTGTGTATTG 42443
                                 i                                           
C scaffold122|s       3403 GGGTCTGTTATTAAGCCCTTGTTGTCTTTGTGCAGAGATGTTGTGTATTG 3354

  scaffold378|s      42444 GTTTGTCATGCAAACCTTTACTCGCTGCTTGGTAAGTCCATCCTAACCTT 42493
                                                                             
C scaffold122|s       3353 GTTTGTCATGCAAACCTTTACTCGCTGCTTGGTAAGTCCATCCTAACCTT 3304

  scaffold378|s      42494 GTTTAAGGTGGTCTCTCAAGCTAGCCTTTGGAGAATATCATATTACTCCA 42543
                                                                             
C scaffold122|s       3303 GTTTAAGGTGGTCTCTCAAGCTAGCCTTTGGAGAATATCATATTACTCCA 3254

  scaffold378|s      42544 AATGAGTTCTATTGAGAACAGTATGGCCATCATTGACTCCATTGAATGTG 42593
                                                                             
C scaffold122|s       3253 AATGAGTTCTATTGAGAACAGTATGGCCATCATTGACTCCATTGAATGTG 3204

  scaffold378|s      42594 CTTGTGAGGCACATGGAAAACCCATGATTGTTATTGCTAGCTCTGAGTAG 42643
                                                                             
C scaffold122|s       3203 CTTGTGAGGCACATGGAAAACCCATGATTGTTATTGCTAGCTCTGAGTAG 3154

  scaffold378|s      42644 GTATAACCTTCTTCAGATTTTCTAGGCACGAACGGGTTCTAGATGCGTCA 42693
                                           vv          i          i          
C scaffold122|s       3153 GTATAACCTTCTTCAGTGTTTCTAGGCATGAACGGGTTCCAGATGCGTCA 3104

  scaffold378|s      42694 GTATCTAGTCTATGATTAGTTGACTTTTCATGAAGTCTTATGGTGTTTGC 42743
                                            v                                
C scaffold122|s       3103 GTATCTAGTCTATGATTTGTTGACTTTTCATGAAGTCTTATGGTGTTTGC 3054

  scaffold378|s      42744 AGAGTTGAACATAGCAACATCTACAGTACTGTAAGGATTCTTTTGAGTTT 42793
                                                                             
C scaffold122|s       3053 AGAGTTGAACATAGCAACATCTACAGTACTGTAAGGATTCTTTTGAGTTT 3004

  scaffold378|s      42794 AGACAGTTTTGCTAACTTTTTGTCCATATCTTATTTTAAGAATCACTTTT 42843
                                                                             
C scaffold122|s       3003 AGACAGTTTTGCTAACTTTTTGTCCATATCTTATTTTAAGAATCACTTTT 2954

  scaffold378|s      42844 TGATTTACAGTAATTTATGTTTGTTTGGGTGTTCTGTTGTTGTACAGCCA 42893
                                                                             
C scaffold122|s       2953 TGATTTACAGTAATTTATGTTTGTTTGGGTGTTCTGTTGTTGTACAGCCA 2904

  scaffold378|s      42894 GTTCTGACGACGGCTGTCAATGAAACCCTCCAGTCGCCAAGGTAAATTGT 42943
                                                                             
C scaffold122|s       2903 GTTCTGACGACGGCTGTCAATGAAACCCTCCAGTCGCCAAGGTAAATTGT 2854

  scaffold378|s      42944 CCTCGTTGTTTTTACTTGACTTTT-GACTGGTTGTGCTCTGTCTTTATAG 42992
                                                   -                         
C scaffold122|s       2853 CCTCGTTGTTTTTACTTGACTTTTGGACTGGTTGTGCTCTGTCTTTATAG 2804

  scaffold378|s      42993 GCTGTAAACCTACCTC-TTTGGAAAATAGAGGTAAACAGGCATGTTCTTC 43041
                                           -  i i                    i       
C scaffold122|s       2803 GCTGTAAACCTACCTCGTTCGAAAAATAGAGGTAAACAGGCACGTTCTTC 2754

  scaffold378|s      43042 CAACACACTAAACTTCATCAAACAGTTTCTCTTGTCATGAGAAACCTCAG 43091
                                    i                                        
C scaffold122|s       2753 CAACACACTGAACTTCATCAAACAGTTTCTCTTGTCATGAGAAACCTCAG 2704

  scaffold378|s      43092 TAACGTGTATGAAATTGAGTTTGTAGTGTAAGTGTGTGTCTTTTTTT--- 43138
                                                                        i ---
C scaffold122|s       2703 TAACGTGTATGAAATTGAGTTTGTAGTGTAAGTGTGTGTCTTTTTCTTTT 2654

  scaffold378|s      43139 ------ACACAGCTTGGAAGGTCTGCTAGTTTACTCAACCCCCAGAGGAG 43182
                           ------                      v                     
C scaffold122|s       2653 ATTTTGACACAGCTTGGAAGGTCTGCTATTTTACTCAACCCCCAGAGGAG 2604

  scaffold378|s      43183 TTTTTCACAGGAGTGGTTAGCTCTGTGATCATGAGTATTTTTGCTCAAGA 43232
                                                                             
C scaffold122|s       2603 TTTTTCACAGGAGTGGTTAGCTCTGTGATCATGAGTATTTTTGCTCAAGA 2554

  scaffold378|s      43233 AGAGTCCTGCACTTAAGTGGTTAGCTATGTGCATGGTATGTTGTGTCCAG 43282
                                                                             
C scaffold122|s       2553 AGAGTCCTGCACTTAAGTGGTTAGCTATGTGCATGGTATGTTGTGTCCAG 2504

  scaffold378|s      43283 GTTTTGTTTCAACTCTGGTTCACAGATTTTTGCAGACTTTGCATCAATTA 43332
                                                                             
C scaffold122|s       2503 GTTTTGTTTCAACTCTGGTTCACAGATTTTTGCAGACTTTGCATCAATTA 2454

  scaffold378|s      43333 TCACTGGCAAGGTAAAATTGATCTTAACATATTTTATGTTGTTATTTGTT 43382
                                                                             
C scaffold122|s       2453 TCACTGGCAAGGTAAAATTGATCTTAACATATTTTATGTTGTTATTTGTT 2404

  scaffold378|s      43383 CGAAAATCTAGAACAATTCAAACTCAGTTCTTGCATTTGTCAAAGACTGA 43432
                                                                             
C scaffold122|s       2403 CGAAAATCTAGAACAATTCAAACTCAGTTCTTGCATTTGTCAAAGACTGA 2354

  scaffold378|s      43433 GGTCATATGCTGGCTTAGTCACTCTGGGTAATATGTACTCAGAAAAGTGT 43482
                                                          i                  
C scaffold122|s       2353 GGTCATATGCTGGCTTAGTCACTCTGGGTAACATGTACTCAGAAAAGTGT 2304

  scaffold378|s      43483 GTTTTGACAGGAATTTAATGCTTGCGCAATAAAAAAACATCGTGTGACTT 43532
                                            v      i     --                  
C scaffold122|s       2303 GTTTTGACAGGAATTTACTGCTTGTGCAAT--AAAAACATCGTGTGACTT 2256

  scaffold378|s      43533 TGCCCTTCCTTTTGAGTAGGAAGAACCCATCCTGCGTGCGCCAAGAGTTT 43582
                                                                             
C scaffold122|s       2255 TGCCCTTCCTTTTGAGTAGGAAGAACCCATCCTGCGTGCGCCAAGAGTTT 2206

  scaffold378|s      43583 GACACCTGCCTAGCTGGGTAAGGAAAACATATGGATGTTCCTAATTTTGG 43632
                                                                             
C scaffold122|s       2205 GACACCTGCCTAGCTGGGTAAGGAAAACATATGGATGTTCCTAATTTTGG 2156

  scaffold378|s      43633 AACAT--GGGGAAGCTTGGAACTATGTCCTT-TTGCTTTCACTGTTACTG 43679
                                --                 i      -                  
C scaffold122|s       2155 AACATGGGGGGAAGCTTGGAACTACGTCCTTCTTGCTTTCACTGTTACTG 2106

  scaffold378|s      43680 TAGCAACACCTTGTCAGGGGTTCGAAACCCAACATGGTTTGATTTCCAGT 43729
                                     v                                       
C scaffold122|s       2105 TAGCAACACCGTGTCAGGGGTTCGAAACCCAACATGGTTTGATTTCCAGT 2056

  scaffold378|s      43730 TGC-TTTTTGTTACCTTTGCTTGTGAATAGTGCAGCATGGCACATGTGTA 43778
                              -                    v                         
C scaffold122|s       2055 TGCTTTTTTGTTACCTTTGCTTGTTAATAGTGCAGCATGGCACATGTGTA 2006

  scaffold378|s      43779 CATTTCTCTACGTGGGAGAAGAGTTCATCTTCTTGAGAAAACAATTCATG 43828
                                                                             
C scaffold122|s       2005 CATTTCTCTACGTGGGAGAAGAGTTCATCTTCTTGAGAAAACAATTCATG 1956

  scaffold378|s      43829 ATGCCAGAAGATTTCTTGGCATTTTTGTTTTATTTTTACATGTAGCAAGG 43878
                                                                             
C scaffold122|s       1955 ATGCCAGAAGATTTCTTGGCATTTTTGTTTTATTTTTACATGTAGCAAGG 1906

  scaffold378|s      43879 TATTTGAATATCAGGTTATTTTAACGTGACAGTAGAATTTTGATCAAGAT 43928
                                                                             
C scaffold122|s       1905 TATTTGAATATCAGGTTATTTTAACGTGACAGTAGAATTTTGATCAAGAT 1856

  scaffold378|s      43929 TTTTCTCTAACGAGCTCTTTAATTTAAAATTAAATAATTCCGAATTTATA 43978
                                                                  -          
C scaffold122|s       1855 TTTTCTCTAACGAGCTCTTTAATTTAAAATTAAATAATT-CGAATTTATA 1807

  scaffold378|s      43979 TTTTCGGGCTCTAAATTCTATTTTCCTCGGACCAGAGGTTGTGCAG-TGG 44027
                                                                         -   
C scaffold122|s       1806 TTTTCGGGCTCTAAATTCTATTTTCCTCGGACCAGAGGTTGTGCAGTTGG 1757

  scaffold378|s      44028 CTATTCATAAGCCAACTAGCTTTCTTTCCTTTTTTTGCCAAGCTCGGTAG 44077
                                                        -                    
C scaffold122|s       1756 CTATTCATAAGCCAACTAGCTTTCTTTCC-TTTTTTGCCAAGCTCGGTAG 1708

  scaffold378|s      44078 CTTATATGCATGAAAGGAATACCACATGAGAAGAATTCTCACTTTTGTGG 44127
                                            i                                
C scaffold122|s       1707 CTTATATGCATGAAAGGGATACCACATGAGAAGAATTCTCACTTTTGTGG 1658

  scaffold378|s      44128 ACTTTTCTCACTTTTTTGCTTGGATTTAAGTAATAAATCAACAAGTTGCG 44177
                                                      v  v  v                
C scaffold122|s       1657 ACTTTTCTCACTTTTTTGCTTGGATTTCAGAAAGAAATCAACAAGTTGCG 1608

  scaffold378|s      44178 TG-TTTCCTGAC-AAAACCGCAAAAAAGCATGCAGCATTCTTGCGCAAAT 44225
                             -         -             iv  -                   
C scaffold122|s       1607 TGTTTTCCTGACAAAAACCGCAAAAAGTCA-GCAGCATTCTTGCGCAAAT 1559

  scaffold378|s      44226 CGGAAATTCGCGAGAATTTTGCTTGGAGTGTTTCTGGGGCACGACACGTA 44275
                              i v                 ii                         
C scaffold122|s       1558 CGGGATTTCGCGAGAATTTTGCTCAGAGTGTTTCTGGGGCACGACACGTA 1509

  scaffold378|s      44276 GTCGTTTTATGGGTCCTTCTTGCGCCCCCATGCGTGCTGGGACTTGGAGA 44325
                                                                             
C scaffold122|s       1508 GTCGTTTTATGGGTCCTTCTTGCGCCCCCATGCGTGCTGGGACTTGGAGA 1459

  scaffold378|s      44326 CAATACTCCGCGTCACTCTGACGTCTGACCGGGATGCGGCAATATATTGC 44375
                                                                             
C scaffold122|s       1458 CAATACTCCGCGTCACTCTGACGTCTGACCGGGATGCGGCAATATATTGC 1409

  scaffold378|s      44376 GCTCCTATGCCCGTGTGAGGAGTAGAACAATGTTCGCTCCTAGG------ 44419
                                       i                      v        ------
C scaffold122|s       1408 GCTCCTATGCCCATGTGAGGAGTAGAACAATGTTCTCTCCTAGGCTGGTC 1359

  scaffold378|s      44420 -----------------GAGCCCAGCGAGTCTAGGACACATGATATGTGG 44452
                           -----------------                                 
C scaffold122|s       1358 CATCGCGCACATGGGCTGAGCCCAGCGAGTCTAGGACACATGATATGTGG 1309

  scaffold378|s      44453 TCGTTTTTTTTCAGATCGTGATCGCGAGGGCTTTATCGCGACACGTTTTG 44502
                              --                           v i      i        
C scaffold122|s       1308 TCG--TTTTTTCAGATCGTGATCGCGAGGGCTGTGTCGCGATACGTTTTG 1261

  scaffold378|s      44503 TGAAATGGGCTGTGCCGTGACGCGCTCCCATGTGAATGGGGCTGATCCGC 44552
                                                                           i 
C scaffold122|s       1260 TGAAATGGGCTGTGCCGTGACGCGCTCCCATGTGAATGGGGCTGATCCAC 1211

  scaffold378|s      44553 GATCGTGGGACTACGTCCTGCGCGCGTTCATTTTCCCTTTAGGATGTGTC 44602
                                                   v i            v          
C scaffold122|s       1210 GATCGTGGGACTACGTCCTGCGCGGGCTCATTTTCCCTTGAGGATGTGTC 1161

  scaffold378|s      44603 TCACACATTGGAAACCTGAGAATCGCGAACTTCCAGGGGAATCGCGAGTC 44652
                            i                    i                           
C scaffold122|s       1160 TTACACATTGGAAACCTGAGAACCGCGAACTTCCAGGGGAATCGCGAGTC 1111

  scaffold378|s      44653 TTTCAAGTGACCGAAACCTCTCGGGGGTCACGAGCAAGCTTTTTAGGCCT 44702
                                                 -                -          
C scaffold122|s       1110 TTTCAAGTGACCGAAACCTCTC-GGGGTCACGAGCAAGC-TTTTAGGCCT 1063

  scaffold378|s      44703 TAGAGGCCATACGATTCTTCATAGGGTCATTTTATGCCCTAGAAGATCCT 44752
                                                                          -i 
C scaffold122|s       1062 TAGAGGCCATACGATTCTTCATAGGGTCATTTTATGCCCTAGAAGAT-TT 1014

  scaffold378|s      44753 TTCTTTGTACCGCCCTAAGGCTGTAAGTACTACGTAATCCGTTGTGTCAC 44802
                             i       i           i        vv   v     v       
C scaffold122|s       1013 TTTTTTGTACTGCCCTAAGGCTATAAGTACTTAGTACTCCGTGGTGTCAC 964

  scaffold378|s      44803 TGCATCTGCATGTGATCACGAGTGCGGACTAATTTTAAGTCTAATCGTGT 44852
                                               i  i                          
C scaffold122|s        963 TGCATCTGCATGTGATCACGGGTACGGACTAATTTTAAGTCTAATCGTGT 914

  scaffold378|s      44853 TTTTAGGTCTAAAAATAGACTACACACATATTGCTCTTGCGGATAAAAAA 44902
                                     -                           v    -      
C scaffold122|s        913 TTTTAGGTCT-AAAATAGACTACACACATATTGCTCTTTCGGA-AAAAAA 866

  scaffold378|s      44903 ATAAACCGAGGCATTTATGTTTATTGCCGCCTCA-TTTTAATGAGGGGCT 44951
                                                       v     -               
C scaffold122|s        865 ATAAACCGAGGCATTTATGTTTATTGCCTCCTCATTTTTAATGAGGGGCT 816

  scaffold378|s      44952 GCTACTACCTAATAGGCACGTAAGCATTCGTGCCACAAGTGCGTATGATA 45001
                                                                             
C scaffold122|s        815 GCTACTACCTAATAGGCACGTAAGCATTCGTGCCACAAGTGCGTATGATA 766

  scaffold378|s      45002 CGTCACAAGTGGTCTTTTTTTTACGGCAAGTGCACTATGTGCTTAATGCG 45051
                                         --                    vv     vv     
C scaffold122|s        765 CGTCACAAGTGGTC--TTTTTTACGGCAAGTGCACTTAGTGCTACATGCG 718

  scaffold378|s      45052 TGCTCTGCTAACAAAAGCGGAGTATACCCGAGTCAAGTGGGATCTAGTCC 45101
                           ii          -                 v                   
C scaffold122|s        717 CACTCTGCTAAC-AAAGCGGAGTATACCCGTGTCAAGTGGGATCTAGTCC 669

  scaffold378|s      45102 TCACTGACGTACAGGGGAATTCTTTTTAGCTACGTGTTTCAAAAAAACAC 45151
                                   i v     v    v  i  i           --         
C scaffold122|s        668 TCACTGACATTCAGGGCAATTGTTCTTGGCTACGTGTTT--AAAAAACAC 621

  scaffold378|s      45152 GTGCTGGCCTGTGAGTGAACTCACTTCAACTGGCTGAGTACGTGACTCGG 45201
                               i           i                                 
C scaffold122|s        620 GTGCCGGCCTGTGAGTAAACTCACTTCAACTGGCTGAGTACGTGACTCGG 571

  scaffold378|s      45202 GGCTCAGCTGTGGCAATATTGCTACTCTTGGGGTCAGGCAGCACAAGTTG 45251
                                                                             
C scaffold122|s        570 GGCTCAGCTGTGGCAATATTGCTACTCTTGGGGTCAGGCAGCACAAGTTG 521

  scaffold378|s      45252 CGCCACGTGTAACACACCAAGTGTATTGTACGGCTTCGAGCAACAATGGA 45301
                                                       v                     
C scaffold122|s        520 CGCCACGTGTAACACACCAAGTGTATTGGACGGCTTCGAGCAACAATGGA 471

  scaffold378|s      45302 CGACGGACAGACGAACCTACCATGGTCAACCACCGACAACAGCGGATGGA 45351
                                                             i        v      
C scaffold122|s        470 CGACGGACAGACGAACCTACCATGGTCAACCACCAACAACAGCTGATGGA 421

  scaffold378|s      45352 TGATGGATGGTGGAGCGACGGACAGACGATCCGATCTGGTTGCGCGAAGG 45401
                                            i                                
C scaffold122|s        420 TGATGGATGGTGGAGCGGCGGACAGACGATCCGATCTGGTTGCGCGAAGG 371

  scaffold378|s      45402 CTATCAATTGATAGTGACCTAAGCCGGTTTGATGTAATTTTTATATTATG 45451
                                                     v                       
C scaffold122|s        370 CTATCAATTGATAGTGACCTAAGCCGTTTTGATGTAATTTTTATATTATG 321

  scaffold378|s      45452 TAGTAAACGGGTAGATACGTTGTTGTAGACTGATTTTTATGAGTTAAGTT 45501
                                   -                                         
C scaffold122|s        320 TAGTAAAC-GGTAGATACGTTGTTGTAGACTGATTTTTATGAGTTAAGTT 272

  scaffold378|s      45502 GTCTGCTAGTAACAAGCAGCAATGAAGCAAATATGCTTCATTGCACAAAA 45551
                                                                             
C scaffold122|s        271 GTCTGCTAGTAACAAGCAGCAATGAAGCAAATATGCTTCATTGCACAAAA 222

  scaffold378|s      45552 TGAAACTGTGTAGGATCCTACACAGATATGGTATGTCTTTATGTCATTAG 45601
                                                                             
C scaffold122|s        221 TGAAACTGTGTAGGATCCTACACAGATATGGTATGTCTTTATGTCATTAG 172

  scaffold378|s      45602 TTGATGACATAAAGCATTATTCCCAAATGGTATTTCTGGGTAGTGAACCT 45651
                                                                             
C scaffold122|s        171 TTGATGACATAAAGCATTATTCCCAAATGGTATTTCTGGGTAGTGAACCT 122

  scaffold378|s      45652 ATTCTTGCTATTTGCTGGTTCTTGCCATTATTGGAAGATATCCCTCATCT 45701
                                                             i               
C scaffold122|s        121 ATTCTTGCTATTTGCTGGTTCTTGCCATTATTGGGAGATATCCCTCATCT 72

  scaffold378|s      45702 CCTGAGAAATTAAGGGTATCTTTCAGTTTACCCTAGAGTACTGCTGTAGG 45751
                                                       v                     
C scaffold122|s         71 CCTGAGAAATTAAGGGTATCTTTCAGTTGACCCTAGAGTACTGCTGTAGG 22

  scaffold378|s      45752 GTAGATAATTGGCCTATGTCA 45772
                                                
C scaffold122|s         21 GTAGATAATTGGCCTATGTCA 1

Matrix = 20p43g.matrix
Kimura (with divCpGMod) = 1.64
Transitions / transversions = 0.92 (48/52)
Gap_init rate = 0.01 (45 / 5857), avg. gap size = 1.91 (86 / 45)


562 24.85 0.61 0.00 scaffold378|size98910 45848 46012 (52897) genome_10_3662#DNA 1 166 (534) m_b2942s001i50 120254

  scaffold378|s      45848 GAAGATCTGGCTAGTTTGGAATGAAGAAAGAA-ATGGAGAAAGAAGCATT 45896
                                  i   v i       i    i   v -  vvv    v  v v  
  genome_10_366          1 GAAGATCCGGCAAATTTGGAACGAAGGAAGTATATTTTGAAATAACCCTT 50

  scaffold378|s      45897 CAACAGAATACTCGAAAAGAAGATAATGGTTGAAGCAATCCCACAAAATC 45946
                           iv  i   v i i ivi        vi i vv   i              
  genome_10_366         51 TCACGGAAAATTTGGCGAGAAGATATCGATGCAAGTAATCCCACAAAATC 100

  scaffold378|s      45947 AAGTTTAAATCTTTTGTATATTCAATTAATATTGCTGACTTCAAGGGAAG 45996
                             i         v     ii vi vv v    v           v     
  genome_10_366        101 AAATTTAAATCTATTGTACGTATATGTTATATAGCTGACTTCAACGGAAG 150

  scaffold378|s      45997 CAAATAAAGCGAAAGT 46012
                           v        v   v  
  genome_10_366        151 AAAATAAAGAGAATGT 166

Matrix = 20p43g.matrix
Kimura (with divCpGMod) = 25.36
Transitions / transversions = 0.71 (17/24)
Gap_init rate = 0.01 (1 / 164), avg. gap size = 1.00 (1 / 1)


2910 12.29 1.89 0.00 scaffold378|size98910 46054 46476 (52433) genome_9_1663#DNA 1 431 (0) m_b2942s001i51 120255

  scaffold378|s      46054 CCGTATAAGCTGGATTATAGGTAACACCAGTGTATAAGTAACAACCGGTG 46103
                                     i                 i              v v  ii
  genome_9_1663          1 CCGTATAAGCCGGATTATAGGTAACACCGGTGTATAAGTAACACCGGGCA 50

  scaffold378|s      46104 AGTCTCGTTGACATTTATGTTTTTCGGTTATTTAATCCGCTCAAACGGAG 46153
                                 ii        i        i                   ii  i
  genome_9_1663         51 AGTCTCACTGACATTTGTGTTTTTCAGTTATTTAATCCGCTCAAATAGAA 100

  scaffold378|s      46154 CTAAAATCCTCAAGAATAGTTTCCCCTTCACAACAGCAATACACCCGTAT 46203
                                 i                         v             i   
  genome_9_1663        101 CTAAAACCCTCAAGAATAGTTTCCCCTTCACACCAGCAATACACCCATAT 150

  scaffold378|s      46204 GTATTGCTCCCCATGGGTCCAGATGGTTGCCGAGCAGCCTCCGATGTTGT 46253
                                       i   v   i   v         v i         i   
  genome_9_1663        151 GTATTGCTCCCCGTGGCTCCGGATTGTTGCCGAGAAACCTCCGATGCTGT 200

  scaffold378|s      46254 CTGAACTCACGATACTTTCTGTGCACATGTTGGAGGGGTGGAAAGCAT-G 46302
                            v   v    v i  vviii i                    v     - 
  genome_9_1663        201 CGGAAGTCACCACACAACTCGCGCACATGTTGGAGGGGTGGACAGCATGG 250

  scaffold378|s      46303 ACAAGCAAGGCGGGAAAAATGGCGGGAGGATTACAATGTTGCAACCTTGA 46352
                                      i  v              iv      i    v       
  genome_9_1663        251 ACAAGCAAGGCAGGCAAAATGGCGGGAGGGGTACAATATTGCTACCTTGA 300

  scaffold378|s      46353 TGTAATAGGGCAAGTTTTTT------CTGTAATTTTGCGCCATGTTGAAA 46396
                                     i         ------  i       v i  i        
  genome_9_1663        301 TGTAATAGGGTAAGTTTTTTAGATACCTATAATTTTTCACCGTGTTGAAA 350

  scaffold378|s      46397 ACACTAACAGGGGGACAGAATATAAGTTACACTT-AAAGTATCTTTTGAC 46445
                                    i      i                 -               
  genome_9_1663        351 ACACTAACAAGGGGACGGAATATAAGTTACACTTAAAAGTATCTTTTGAC 400

  scaffold378|s      46446 ATTTGTGCTATTTATAATCCGGCTTATATAG 46476
                                 ii  i                 ii 
  genome_9_1663        401 ATTTGTATTACTTATAATCCGGCTTATACGG 431

Matrix = 20p43g.matrix
Kimura (with divCpGMod) = 11.24
Transitions / transversions = 2.25 (36/16)
Gap_init rate = 0.01 (3 / 422), avg. gap size = 2.67 (8 / 3)


12643 12.09 2.02 1.58 scaffold378|size98910 46808 48882 (50027) scaffold170|size558746_(dbseq-nr_246)_[277812,288266]#LTR/Gypsy 1684 3767 (6688) m_b2942s001i52 120256

  scaffold378|s      46808 ACACTGCAAACAAAAAACACCGGTAACCTCCCTGTACACTCGCAAAATGT 46857
                                      i                    i       i         
  scaffold170|s       1684 ACACTGCAAACGAAAAACACCGGTAACCTCCCCGTACACTTGCAAAATGT 1733

  scaffold378|s      46858 CAGAGTGTACGGGGAGGTTACCGGAATTTCAAGAGTGTACGGGTGGGTTA 46907
                                                                             
  scaffold170|s       1734 CAGAGTGTACGGGGAGGTTACCGGAATTTCAAGAGTGTACGGGTGGGTTA 1783

  scaffold378|s      46908 CTGGTTTTTTTATACACTACTTAAGCCGCATTTTTGTTTAACATGCTAAG 46957
                            i    i         i                 i     v  ii     
  scaffold170|s       1784 CCGGTTCTTTTATACATTACTTAAGCCGCATTTTCGTTTATCACACTAAG 1833

  scaffold378|s      46958 CTTTGAAGCAAAAAA-ATCTTCTGAGTGGTTGTTTGTTTCATGACTCACA 47006
                                          -      v                           
  scaffold170|s       1834 CTTTGAAGCAAAAAATATCTTCGGAGTGGTTGTTTGTTTCATGACTCACA 1883

  scaffold378|s      47007 TTTTGCGAATCACGAGTTGTAAACAGCAAGATCACCTGTTG--GGTCTAG 47054
                           v                       v                -- i     
  scaffold170|s       1884 ATTTGCGAATCACGAGTTGTAAACTGCAAGATCACCTGTTGCAGATCTAG 1933

  scaffold378|s      47055 TTTTGGTTTCAATTCTTGGCTTGATCTATGATTTCATTTGGTGAGTACGC 47104
                                           vv                        v   i  i
  scaffold170|s       1934 TTTTGGTTTCAATTCTACGCTTGATCTATGATTTCATTTGGTTAGTGCGT 1983

  scaffold378|s      47105 TTTGGGCC-ATTCATATTTTCAAAATAATATGGTACTATCAGAAGTGACT 47153
                                   -                  ---        i           
  scaffold170|s       1984 TTTGGGCCTATTCATATTTTCAAAATA---TGGTACTACCAGAAGTGACT 2030

  scaffold378|s      47154 GCGCTAAAAAATGAGAACACA---TAAGAATAATAAGTGGGGCTGAAAAT 47200
                               i       i        ---                          
  scaffold170|s       2031 GCGCCAAAAAATAAGAACACAACATAAGAATAATAAGTGGGGCTGAAAAT 2080

  scaffold378|s      47201 GAGAGTAGTGTGTCTACGTGTTTGTTACTTATTCCTTTGTATCACGTCAC 47250
                           vi v                              v               
  scaffold170|s       2081 TGGCGTAGTGTGTCTACGTGTTTGTTACTTATTCGTTTGTATCACGTCAC 2130

  scaffold378|s      47251 CTAATTCTTGTGTGGCATATTTGTATGATAATACAGCTTTATTACATCTA 47300
                                                i              -    v  i     
  scaffold170|s       2131 CTAATTCTTGTGTGGCATATTCGTATGATAATACAG-TTTAGTATATCTA 2179

  scaffold378|s      47301 CATATGGTACCATATTACAACAATGGTGCTTGACCCAGACACAACAGTAT 47350
                           ii            i                        v     ---- 
  scaffold170|s       2180 TGTATGGTACCATACTACAACAATGGTGCTTGACCCAGAGACAAC----T 2225

  scaffold378|s      47351 GGTACAATAGCAGTGCGCCCTCTCACTGCCTTCACATCACACAATTAT-T 47399
                            ------                      i             vv i - 
  scaffold170|s       2226 G------TAGCAGTGCGCCCTCTCACTGCTTTCACATCACACATGTGTAT 2269

  scaffold378|s      47400 TTTTTCAATTACATCACTGATACCCCACCGGCCCTTCATGGGAACGGCCG 47449
                                                   i     -   v               
  scaffold170|s       2270 TTTTTCAATTACATCACTGATACCTCACCG-CCCATCATGGGAACGGCCG 2318

  scaffold378|s      47450 AAACTCAGTCGACAGACTGAGTTATCCCTCCCGCCTTGCACCGCCATGTT 47499
                                     v                                  i    
  scaffold170|s       2319 AAACTCAGTCCACAGACTGAGTTATCCCTCCCGCCTTGCACCGCCGTGTT 2368

  scaffold378|s      47500 GCCAACAACAATTGGCAGTGGCCGGTATATTTTGGGGGTGAGTAACCACG 47549
                                v            i                          i  v 
  scaffold170|s       2369 GCCAAGAACAATTGGCAGCGGCCGGTATATTTTGGGGGTGAGTAATCAAG 2418

  scaffold378|s      47550 ATTTCGTCTTGTTCTACAATATTATACTCACCACACGACCAATTTTTC-C 47598
                               i                                i v       i- 
  scaffold170|s       2419 ATTTTGTCTTGTTCTACAATATTATACTCACCACACGGCAAATTTTTTTC 2468

  scaffold378|s      47599 AATTAATTAGTTGCAGGCC-GCCGGCGAA-TCG-CGAAACTCAGTCCACA 47645
                                 v            -i  i     -   - i              
  scaffold170|s       2469 AATTAAATAGTTGCAGGCCTACCAGCGAAATCGTCAAAACTCAGTCCACA 2518

  scaffold378|s      47646 GACTGAGTTAGGCATTCCGCCTTGGACCGCCGTGTTGCCAAGAACAATTG 47695
                                            i             i         v        
  scaffold170|s       2519 GACTGAGTTAGGCATTCTGCCTTGGACCGCCATGTTGCCAACAACAATTG 2568

  scaffold378|s      47696 GCAGCGGCTGGTATATTTTGGGGGCGAG-T-TTTGATGAACTCACCAC-T 47742
                                i  i        v      ii  - -   i --     vi  i- 
  scaffold170|s       2569 GCAGCAGCCGGTATATTGTGGGGGTAAGATATTTAA--AACTCTTCATGT 2616

  scaffold378|s      47743 TTTGCACTATAATACTCACCACACGTCCATATTTTTTCCAATTAATTAGT 47792
                            i i   i iv                 - -              v    
  scaffold170|s       2617 TCTACACCACTATACTCACCACACGTCC-T-TTTTTTCCAATTAAATAGT 2664

  scaffold378|s      47793 TACAGGT--GTACTGGCGAA-TCGC-GGAACTCAGTCCACAGACTGAGTT 47838
                                  --i   v   i  - i  - i                      
  scaffold170|s       2665 TACAGGTCTATACGGGCAAAATTGCCGAAACTCAGTCCACAGACTGAGTT 2714

  scaffold378|s      47839 AGGCATTCC-CATTTGCACCGCCGTGTTGCCAACAACAATTGGCAGTGGC 47887
                                    -    v -                v            i   
  scaffold170|s       2715 AGGCATTCCGCATTGG-ACCGCCGTGTTGCCAAGAACAATTGGCAGCGGC 2763

  scaffold378|s      47888 GGGTATATTTTGGGGGTGAGTTTTCATGAACTCACCATTTTTCGCACTAT 47937
                           v                                 i v      i      
  scaffold170|s       2764 CGGTATATTTTGGGGGTGAGTTTTCATGAACTCATCTTTTTTCACACTAT 2813

  scaffold378|s      47938 TATACTCACCACATGTCCATTTTTTTCCAATTAGCTAGTTACAGGTGTAC 47987
                            i i    v       i          -     ii           v   
  scaffold170|s       2814 TGTGCTCAACACATGTTCATTTTTTTC-AATTAATTAGTTACAGGTCTAC 2862

  scaffold378|s      47988 TGGTGAAATTGCCGAAACTCAGTCCACA------GACTGAGTTAGGCATT 48031
                              ii    i             i    ------                
  scaffold170|s       2863 TGGCAAAATCGCCGAAACTCAGTTCACAGACACAGACTGAGTTAGGCATT 2912

  scaffold378|s      48032 CTGCCTTGCACCGCCTTGTTGCCAACAACAATTTCCAGCGGCGGGTATAT 48081
                            i      v      v         v       vv    i  v       
  scaffold170|s       2913 CCGCCTTGGACCGCCATGTTGCCAAGAACAATTGGCAGCAGCCGGTATAT 2962

  scaffold378|s      48082 TTTGGGGGTGAG-T-TTTGATGAACTCACCATTTTC-GCACTATAATACT 48128
                            v       i  - -   i --     vi   v   -i   i iv     
  scaffold170|s       2963 TGTGGGGGTAAGATATTTAA--AACTCTTCATGTTCTACACCACTATACT 3010

  scaffold378|s      48129 CACCACACGTCCATTTTTTTCCAATTAATTAGTTTCAGGTGTACTGGCAA 48178
                                  i   v  iv    -       v     v     v   v v i 
  scaffold170|s       3011 CACCACATGTCAATCATTTT-CAATTAAATAGTTACAGGTCTACGGTCGA 3059

  scaffold378|s      48179 AATCCCCGAAACTCAGTCCACAGACTGAGTTAGGCATTCCGCCTTGGACA 48228
                               v                                  i        iv
  scaffold170|s       3060 AATCGCCGAAACTCAGTCCACAGACTGAGTTAGGCATTCTGCCTTGGATC 3109

  scaffold378|s      48229 GCCATGTTGCCAACAACAATTGGCAGCGGCGGGTATATTTTGGGGGTGAG 48278
                                   i    v            i   v                   
  scaffold170|s       3110 GCCATGTTACCAAGAACAATTGGCAGTGGCCGGTATATTTTGGGGGTGAG 3159

  scaffold378|s      48279 TTTTGATGAACTCACCATTTTT-GCACTATAATACTCACCACACGTCCAT 48327
                            v  v     v   i v     -i      vi      v    i  iv  
  scaffold170|s       3160 TATTCATGAAATCATCTTTTTTCACACTATTGTACTCAACACATGTTAAT 3209

  scaffold378|s      48328 TTTTTTCCAATTAATTAGTTACAGGTGTACTGGCGAAATTGCCGAAACTC 48377
                                 -                   v       i    i          
  scaffold170|s       3210 TTTTTT-CAATTAATTAGTTACAGGTCTACTGGCAAAATCGCCGAAACTC 3258

  scaffold378|s      48378 AGTCCACAGACTGAGTTAAGCATTCTGCCTTGCACCGCCCTGTTGCCAAC 48427
                                             i      i  v   v      v         v
  scaffold170|s       3259 AGTCCACAGACTGAGTTAGGCATTCCGCATTGGACCGCCGTGTTGCCAAG 3308

  scaffold378|s      48428 AACAATTGGCAGCGGCGGGTATATTTTGGGGGTGAGTTTTCATGAACTCA 48477
                                                                             
  scaffold170|s       3309 AACAATTGGCAGCGGCGGGTATATTTTGGGGGTGAGTTTTCATGAACTCA 3358

  scaffold378|s      48478 TCATTTTTGACCCTATTATACTCACCACATGTCCA-TTTTTTTCAATGAA 48526
                             -     v               v  ii   iv -           v  
  scaffold170|s       3359 TC-TTTTTCACCCTATTATACTCAACATGTGTTAATTTTTTTTCAATTAA 3407

  scaffold378|s      48527 ATAGTTACAGGCCCAGATCT---GAAATCCCCAAAACTCAGTCCACAGAC 48573
                           v          i i ---  ---      v ii                 
  scaffold170|s       3408 TTAGTTACAGGTCTA---CTGGCGAAATCGCTGAAACTCAGTCCACAGAC 3454

  scaffold378|s      48574 TGAGTTTGGGATTTCACTTTGCACCGCCATGTTTCCAACAACAATTGGCA 48623
                                 v  v   i i i i v     ii    v    v           
  scaffold170|s       3455 TGAGTTAGGCATTCCGCCTCGGACCGCTGTGTTGCCAAGAACAATTGGCA 3504

  scaffold378|s      48624 GCGGCGGGTATATTAACAGAGGTGAGTTTAATAGAATATAATTATTTCTA 48673
                            i   i        -vii i         vvvv   i- v  iv   ii 
  scaffold170|s       3505 GTGGCAGGTATATT-TTGGGGGTGAGTTTTCACGAAC-TCATCTTTTTCA 3552

  scaffold378|s      48674 CAC----ATGTCTTGACTACAT-CTAATTTTCAATTATTTTATTTCAGGC 48718
                            v ----  i-  ii  -    -i vv          vvvvi  v     
  scaffold170|s       3553 CCCTATTATA-CTCAAC-ACATGTTTTTTTTCAATTAAAAAGTTACAGGC 3600

  scaffold378|s      48719 CAGGCATGGGAACAGCCAAAACTCAGTCCACAGACTGAGTTTGGCATTTT 48768
                            vi ivii i  ivv v         i                 v    i
  scaffold170|s       3601 CCAGTTCAGAAATCCCGAAAACTCAGCCCACAGACTGAGTTTGGGATTTC 3650

  scaffold378|s      48769 GCCTTGCACCGCCGTGTTGCCAACAACGGTTTGCAGAGGCATGCAAATTT 48818
                             i                     i iiv  v    v   iv i v   v
  scaffold170|s       3651 GCTTTGCACCGCCGTGTTGCCAACGATATTTGGCAGCGGCGAGTATATTA 3700

  scaffold378|s      48819 TTAT-GCTGAGTT-CTTGAAGTCCAACTA-TATTACAATTGTTTTCATTT 48865
                           v  v- v      - v  i i v   i  - v     v    i  v i v
  scaffold170|s       3701 ATAGAGGTGAGTTGCATGGAATACAATTATTTTTACACTTGTCTTGACTA 3750

  scaffold378|s      48866 CAGCTTAGTTTCAATTA 48882
                             v  v v         
  scaffold170|s       3751 CATCTAATTTTCAATTA 3767

Matrix = 20p43g.matrix
Kimura (with divCpGMod) = 12.23
Transitions / transversions = 1.15 (132/115)
Gap_init rate = 0.03 (61 / 2074), avg. gap size = 1.23 (75 / 61)

14614 11.00 1.15 0.96 scaffold378|size98910 47385 49560 (49349) scaffold170|size558746_(dbseq-nr_246)_[277812,288266]#LTR/Gypsy 2447 4626 (5829) m_b2942s001i53 120256

  scaffold378|s      47385 CATCACACAATTA-TTTTTTTCAATTACATCACTGATACCCCACCGGCCC 47433
                             i     iiiv -             v  vii  vviv  i   i  --
  scaffold170|s       2447 CACCACACGGCAAATTTTTTTCAATTAAATAGTTGCAGGCCTACCAGC-- 2494

  scaffold378|s      47434 TTCATGGGAACGGCCGAAACTCAGTCGACAGACTGAGTTATCCCTCCCGC 47483
                           ------ i  iv i i          v             vv v i i  
  scaffold170|s       2495 ------GAAATCGTCAAAACTCAGTCCACAGACTGAGTTAGGCATTCTGC 2538

  scaffold378|s      47484 CTTGCACCGCCATGTTGCCAACAACAATTGGCAGTGGCCGGTATATTTTG 47533
                               v                             ii           v  
  scaffold170|s       2539 CTTGGACCGCCATGTTGCCAACAACAATTGGCAGCAGCCGGTATATTGTG 2588

  scaffold378|s      47534 GGGGTGAG-TAACCACGATTTCGTCTTGTTCTACAATATTATACTCACCA 47582
                                i  -  vii vi i - v  v         vi i           
  scaffold170|s       2589 GGGGTAAGATATTTAAAACT-CTTCATGTTCTACACCACTATACTCACCA 2637

  scaffold378|s      47583 CACGACCAATTTTTCCAATTAATTAGTTGCAGGCC---GCCGGCGAA-TC 47628
                               v  vv             v     i    i ---i v   i  - i
  scaffold170|s       2638 CACGTCCTTTTTTTCCAATTAAATAGTTACAGGTCTATACGGGCAAAATT 2687

  scaffold378|s      47629 GC-GAAACTCAGTCCACAGACTGAGTTAGGCATTCCGCCTTGGACCGCCG 47677
                             -                                   v           
  scaffold170|s       2688 GCCGAAACTCAGTCCACAGACTGAGTTAGGCATTCCGCATTGGACCGCCG 2737

  scaffold378|s      47678 TGTTGCCAAGAACAATTGGCAGCGGCTGGTATATTTTGGGGGCGAGTTTT 47727
                                                     i               i       
  scaffold170|s       2738 TGTTGCCAAGAACAATTGGCAGCGGCCGGTATATTTTGGGGGTGAGTTTT 2787

  scaffold378|s      47728 GATGAACTCACCACTTTT-GCACTATAATACTCACCACACGTCCATATTT 47776
                           v         i vi    -i      vi i    v    i  i   --  
  scaffold170|s       2788 CATGAACTCATCTTTTTTCACACTATTGTGCTCAACACATGTTCAT--TT 2835

  scaffold378|s      47777 TTTCCAATTAATTAGTTACAGGTGTACTGGCGAA-TCGC-GGAACTCAGT 47824
                              i                   v       i  -    - i        
  scaffold170|s       2836 TTTTCAATTAATTAGTTACAGGTCTACTGGCAAAATCGCCGAAACTCAGT 2885

  scaffold378|s      47825 CCACAGAC------TGAGTTAGGCATTCCCATTTGCACCGCCGTGTTGCC 47868
                           i       ------               vvi   v      i       
  scaffold170|s       2886 TCACAGACACAGACTGAGTTAGGCATTCCGCCTTGGACCGCCATGTTGCC 2935

  scaffold378|s      47869 AACAACAATTGGCAGTGGCGGGTATATTTTGGGGGTGAGTT-TTCATGAA 47917
                             v            ii  v        v       i  v -  i -i  
  scaffold170|s       2936 AAGAACAATTGGCAGCAGCCGGTATATTGTGGGGGTAAGATATTTA-AAA 2984

  scaffold378|s      47918 CTCACCATTTTTCGCACTATTATACTCACCACATGTCCATTTTTTTCCAA 47967
                              vi   v  iii   i i                 v  iv     -  
  scaffold170|s       2985 CTCTTCATGTTCTACACCACTATACTCACCACATGTCAATCATTTTC-AA 3033

  scaffold378|s      47968 TTAGCTAGTTACAGGTGTACTGGTGAAATTGCCGAAACTCAGTCCACAGA 48017
                              iv           v   v vi     i                    
  scaffold170|s       3034 TTAAATAGTTACAGGTCTACGGTCGAAATCGCCGAAACTCAGTCCACAGA 3083

  scaffold378|s      48018 CTGAGTTAGGCATTCTGCCTTGCACCGCCTTGTTGCCAACAACAATTTCC 48067
                                                 v i    v    i    v       vv 
  scaffold170|s       3084 CTGAGTTAGGCATTCTGCCTTGGATCGCCATGTTACCAAGAACAATTGGC 3133

  scaffold378|s      48068 AGCGGCGGGTATATTTTGGGGGTGAGTTTTGATGAACTCA-CCATTTTCG 48116
                             i   v                    v  v     v   - iv     i
  scaffold170|s       3134 AGTGGCCGGTATATTTTGGGGGTGAGTATTCATGAAATCATCTTTTTTCA 3183

  scaffold378|s      48117 CACTATAATACTCACCACACGTCCATTTTTTTCCAATTAATTAGTTTCAG 48166
                                 vi      v    i  iv        -             v   
  scaffold170|s       3184 CACTATTGTACTCAACACATGTTAATTTTTTT-CAATTAATTAGTTACAG 3232

  scaffold378|s      48167 GTGTACTGGCAAAATCCCCGAAACTCAGTCCACAGACTGAGTTAGGCATT 48216
                             v             v                                 
  scaffold170|s       3233 GTCTACTGGCAAAATCGCCGAAACTCAGTCCACAGACTGAGTTAGGCATT 3282

  scaffold378|s      48217 CCGCCTTGGACAGCCATGTTGCCAACAACAATTGGCAGCGGCGGGTATAT 48266
                               v      v   i         v                        
  scaffold170|s       3283 CCGCATTGGACCGCCGTGTTGCCAAGAACAATTGGCAGCGGCGGGTATAT 3332

  scaffold378|s      48267 TTTGGGGGTGAGTTTTGATGAACTCACCATTTTTGCACTATAATACTCAC 48316
                                           v         i v    ii v    v       v
  scaffold170|s       3333 TTTGGGGGTGAGTTTTCATGAACTCATCTTTTTCACCCTATTATACTCAA 3382

  scaffold378|s      48317 CACACGTCCATTTTTTTCCAATTAATTAGTTACAGGTGTACTGGCGAAAT 48366
                             iii  iv        i                   v            
  scaffold170|s       3383 CATGTGTTAATTTTTTTTCAATTAATTAGTTACAGGTCTACTGGCGAAAT 3432

  scaffold378|s      48367 TGCCGAAACTCAGTCCACAGACTGAGTTAAGCATTCTGCCTTGCACCGCC 48416
                           i  i                         i      i    i v     i
  scaffold170|s       3433 CGCTGAAACTCAGTCCACAGACTGAGTTAGGCATTCCGCCTCGGACCGCT 3482

  scaffold378|s      48417 CTGTTGCCAACAACAATTGGCAGCGGCGGGTATATTTTGGGGGTGAGTTT 48466
                           v         v            i   i                      
  scaffold170|s       3483 GTGTTGCCAAGAACAATTGGCAGTGGCAGGTATATTTTGGGGGTGAGTTT 3532

  scaffold378|s      48467 TCATGAACTCATCATTTTTGACCCTATTATACTCACCACATGTCCATTTT 48516
                              i         -     v               v       ---    
  scaffold170|s       3533 TCACGAACTCATC-TTTTTCACCCTATTATACTCAACACATGT---TTTT 3578

  scaffold378|s      48517 TTTCAATGAAATAGTTACAGGCCCAGATCTGAAATCCCCAAAACTCAGTC 48566
                                  v   v              v  v        v         i 
  scaffold170|s       3579 TTTCAATTAAAAAGTTACAGGCCCAGTTCAGAAATCCCGAAAACTCAGCC 3628

  scaffold378|s      48567 CACAGACTGAGTTTGGGATTTCACTTTGCACCGCCATGTTTCCAACAACA 48616
                                                 i            i    v     i i 
  scaffold170|s       3629 CACAGACTGAGTTTGGGATTTCGCTTTGCACCGCCGTGTTGCCAACGATA 3678

  scaffold378|s      48617 ATTGGCAGCGGCGGGTATATTAACAGAGGTGAGTTTAATAGAATATAATT 48666
                           v            i         i           vv  i     i    
  scaffold170|s       3679 TTTGGCAGCGGCGAGTATATTAATAGAGGTGAGTTGCATGGAATACAATT 3728

  scaffold378|s      48667 ATTTCTACACATGTCTTGACTACATCTAATTTTCAATTATTTTATTTCAG 48716
                               i     v                                       
  scaffold170|s       3729 ATTTTTACACTTGTCTTGACTACATCTAATTTTCAATTATTTTATTTCAG 3778

  scaffold378|s      48717 GCCAGGCATGGGAACAGCCAAAACTCAGTCCACAGACTGAGTTTGGCATT 48766
                                              i                              
  scaffold170|s       3779 GCCAGGCATGGGAACAGCCGAAACTCAGTCCACAGACTGAGTTTGGCATT 3828

  scaffold378|s      48767 TTGCCTTGCACCGCCGTGTTGCCAACAACGGTTTGCAGAGGCATGCAAAT 48816
                           ii            i               v iv           i    
  scaffold170|s       3829 CCGCCTTGCACCGCTGTGTTGCCAACAACGTTCAGCAGAGGCATGTAAAT 3878

  scaffold378|s      48817 TTTTATGCTGAGTTCTTGAAGTCCAACTATATTACAATTGTTTTCATTTC 48866
                            i     v      v        v     i     i      v ii    
  scaffold170|s       3879 TCTTATGGTGAGTTATTGAAGTCAAACTACATTACGATTGTTATTGTTTC 3928

  scaffold378|s      48867 AGCTTAGTTTCAATTAAATAAATAATTTTCTTCTACCTTGGTGATAATAT 48916
                                 i         v    v      i                     
  scaffold170|s       3929 AGCTTAATTTCAATTATATAATTAATTTCCTTCTACCTTGGTGATAATAT 3978

  scaffold378|s      48917 AGTC--CAGTATCGTTTTTCATGTTGGAGCAGCTTGGGGCTGAAATTTTG 48964
                           v   --      i         v   i                       
  scaffold170|s       3979 TGTCCACAGTATTGTTTTTCATCTTGAAGCAGCTTGGGGCTGAAATTTTG 4028

  scaffold378|s      48965 GCACCTGTGTCATTTTTGGTGGGCTCGGGGTGGTGGGCGGGACCCTTAAA 49014
                                      -i          --  iv   v        v    v   
  scaffold170|s       4029 GCACCTGTGTC-CTTTTGGTGGG--CGATGTGTTGGGCGGGCCCCTAAAA 4075

  scaffold378|s      49015 CATGTTAATGTAGTATGTT--AT--TATTAGTGGAGATAAATTACACATA 49060
                           i                  --  --                         
  scaffold170|s       4076 TATGTTAATGTAGTATGTTTAATTATATTAGTGGAGATAAATTACACATA 4125

  scaffold378|s      49061 CTCTATTATTGTTGTCCAACAGTAGGTAGCCCTCCCGGTAACCCTCCTGT 49110
                                       v                      i              
  scaffold170|s       4126 CTCTATTATTGTAGTCCAACAGTAGGTAGCCCTCCTGGTAACCCTCCTGT 4175

  scaffold378|s      49111 AACGATCCGGTAGGCCTCCCGTATGCTCCGGTAACCCTCCGGTACTCTCC 49160
                               v        v     v                              
  scaffold170|s       4176 AACGTTCCGGTAGCCCTCCGGTATGCTCCGGTAACCCTCCGGTACTCTCC 4225

  scaffold378|s      49161 GGTAGCCTTCCCGTAACCTTCCGGTTACCCTCCCGTACACTTCCGGTTAC 49210
                           i                                                 
  scaffold170|s       4226 AGTAGCCTTCCCGTAACCTTCCGGTTACCCTCCCGTACACTTCCGGTTAC 4275

  scaffold378|s      49211 CCTTCCGTACACTTCTGGTATGCCACCGGTAAACATTTTTTTAGCTACTA 49260
                              i  i        i                          i       
  scaffold170|s       4276 CCTCCCATACACTTCCGGTATGCCACCGGTAAACATTTTTTTGGCTACTA 4325

  scaffold378|s      49261 AGCAATGCAGTTATAGCCACTAATTAGATTGATATCGATTCTAAGACTTA 49310
                             i                                i              
  scaffold170|s       4326 AGTAATGCAGTTATAGCCACTAATTAGATTGATATTGATTCTAAGACTTA 4375

  scaffold378|s      49311 CTGAGAAGTCTGTTTTCCTGTAAAAACGTACCAATTCCAATCGTACGTAG 49360
                                                     v           v           
  scaffold170|s       4376 CTGAGAAGTCTGTTTTCCTGTAAAAAAGTACCAATTCCTATCGTACGTAG 4425

  scaffold378|s      49361 AAA-AAATCGAAAAGCTCCTTTTGGTCTCAAATTTCCGGTAACCTCCCGG 49409
                              -     vi         i                             
  scaffold170|s       4426 AAATAAATCTGAAAGCTCCTCTTGGTCTCAAATTTCCGGTAACCTCCCGG 4475

  scaffold378|s      49410 TAGACTCCGGTAACCCTCCCGTGCACTAGTTTACCGGAGGGTTACAGAAG 49459
                                                 i                           
  scaffold170|s       4476 TAGACTCCGGTAACCCTCCCGTACACTAGTTTACCGGAGGGTTACAGAAG 4525

  scaffold378|s      49460 TGTACCGGGAGGTTAACGGAAGATACCATTCCGGGGGCTCCGGTACCCTC 49509
                                 v        v                             v    
  scaffold170|s       4526 TGTACCCGGAGGTTACCGGAAGATACCATTCCGGGGGCTCCGGTAACCTC 4575

  scaffold378|s      49510 CCCGTACACTCGAGTGTACGGGGAGTTTACTGGTGTTTTTCGTTTGCAGT 49559
                             i                      v    i         i         
  scaffold170|s       4576 CCTGTACACTCGAGTGTACGGGGAGGTTACCGGTGTTTTTTGTTTGCAGT 4625

  scaffold378|s      49560 G 49560
                            
  scaffold170|s       4626 G 4626

Matrix = 20p43g.matrix
Kimura (with divCpGMod) = 11.10
Transitions / transversions = 1.15 (127/110)
Gap_init rate = 0.02 (36 / 2175), avg. gap size = 1.28 (46 / 36)


1755 14.92 2.52 0.62 scaffold378|size98910 50130 50446 (48463) scaffold170|size558746_(dbseq-nr_246)_[277812,288266]#LTR/Gypsy 1685 2007 (8448) m_b2943s001i1 120257

  scaffold378|s      50130 CACTGCAAATGAAAAACACCGGTAACCTTCCTATACACTCTCAAAATGTC 50179
                                    i                  i  ii      iv         
  scaffold170|s       1685 CACTGCAAACGAAAAACACCGGTAACCTCCCCGTACACTTGCAAAATGTC 1734

  scaffold378|s      50180 AAGAGTGTACAGGGAGGTTACCGGAAGTTTCAAGAGTGTACGGGTGAGTT 50229
                            -        i               -                   i   
  scaffold170|s       1735 A-GAGTGTACGGGGAGGTTACCGGAA-TTTCAAGAGTGTACGGGTGGGTT 1782

  scaffold378|s      50230 ACCAGTTTTTTTA--CATTGTATAAGCCACAGTTACATTTATCCCGCTAA 50277
                              i   i     --    iiv      i  v  v i      v i    
  scaffold170|s       1783 ACCGGTTCTTTTATACATTACTTAAGCCGCATTTTCGTTTATCACACTAA 1832

  scaffold378|s      50278 GCTTTGAAGCAAAAAA-ATCTTCCGAGTGTTCGTGTGGTTGATGACTGAC 50326
                                           -      v     v i  v  v  v      v  
  scaffold170|s       1833 GCTTTGAAGCAAAAAATATCTTCGGAGTGGTTGTTTGTTTCATGACTCAC 1882

  scaffold378|s      50327 ATTTTGGGAATCATGAGTTACAAACAGGAAGATCACCTGTTG--GGTCTA 50374
                            v    v      i     ii    v v              -- i    
  scaffold170|s       1883 AATTTGCGAATCACGAGTTGTAAACTGCAAGATCACCTGTTGCAGATCTA 1932

  scaffold378|s      50375 GTTTTGGTGGCAATTCTAGGCTTGGTCT-TGTTTT--TTTTGTGACTGCT 50421
                                   vv        v     i   -  v   --   v  v v   v
  scaffold170|s       1933 GTTTTGGTTTCAATTCTACGCTTGATCTATGATTTCATTTGGTTAGTGCG 1982

  scaffold378|s      50422 TATTGGTCCTATTTATATTTTCGAA 50446
                            v    v      i        i  
  scaffold170|s       1983 TTTTGGGCCTATTCATATTTTCAAA 2007

Matrix = 20p43g.matrix
Kimura (with divCpGMod) = 14.15
Transitions / transversions = 0.88 (22/25)
Gap_init rate = 0.02 (7 / 316), avg. gap size = 1.43 (10 / 7)


910 12.02 3.76 1.58 scaffold378|size98910 50373 50558 (48351) C rnd-5_family-1816#Unknown (73) 646 457 m_b2943s001i2 120258

  scaffold378|s      50373 TAGTTTT--GGTGGCAATTCTAGGCTTGGTCTTGT--TTT-TTTTGTGAC 50417
                             v    --    iii    vi  -   v i    --   -   v     
C rnd-5_family-        646 TATTTTTACGGTGATGATTCGGGG-TTGTTTTTGTATTTTATTTGGTGAC 598

  scaffold378|s      50418 TGCTTATTGGTCCTATTTAT-ATTTTCGAATCGGTTGGTTTTATATATGT 50466
                           v                 v -   vv      v   ?    ? i  -   
C rnd-5_family-        597 AGCTTATTGGTCCTATTTTTTATTGACGAATCCGTTNGTTTNACAT-TGT 549

  scaffold378|s      50467 TCTGCCA-TTTTTTAAACACCCTCCATATAGGAATTAAATTTGAATGTTG 50515
                           -   i  -                  ?           i vi        
C rnd-5_family-        548 -CTGTCAATTTTTTAAACACCCTCCANATAGGAATTAAGTACGAATGTTG 500

  scaffold378|s      50516 AGAATTCCTGTCCCACAAGTACGTCATTCACTGGCCAGGTTAT 50558
                                                              i  vi   
C rnd-5_family-        499 AGAATTCCTGTCCCACAAGTACGTCATTCACTGGCTAGCCTAT 457

Matrix = 20p43g.matrix
Kimura (with divCpGMod) = 12.78
Transitions / transversions = 1.00 (11/11)
Gap_init rate = 0.04 (8 / 185), avg. gap size = 1.25 (10 / 8)

1537 8.53 3.35 4.12 scaffold378|size98910 50450 50718 (48191) C rnd-3_family-259#Unknown (2) 493 227 m_b2943s001i4 120258

  scaffold378|s      50450 GTTGGTTTTATAT-ATGTTCTGCCATTTTTTAAACACCCTCCATATAGGA 50498
                                        -                 i                  
C rnd-3_family-        493 GTTGGTTTTATATTATGTTCTGCCATTTTTTGAACACCCTCCATATAGGA 444

  scaffold378|s      50499 ATTAAATTTGAATGTTGAGAATTCCTGTCCCACAAGTACGTCATTCACTG 50548
                                  v                                          
C rnd-3_family-        443 ATTAAATATGAATGTTGAGAATTCCTGTCCCACAAGTACGTCATTCACTG 394

  scaffold378|s      50549 GCCAGGTTATGACCCTAATCTGCCAAATC-CTCAAAAACTGTCCAAAAAG 50597
                             i      v                   -?      ? i-      v  
C rnd-3_family-        393 GCTAGGTTAGGACCCTAATCTGCCAAATCTNTCAAAANCC-TCCAAATAG 345

  scaffold378|s      50598 GAATTCAGTACAAATTTAGAGAATTCCCCTACCAGATGAATGTC-TTGAC 50646
                                v           v          v       i v     -  v  
C rnd-3_family-        344 GAATTAAGTACAAATTTTGAGAATTCCCGTACCAGACGTATGTCATTCAC 295

  scaffold378|s      50647 TGGCTAG--GCTTAATAAGTATAAGTTCTATCAGAAGTGAATGC---GCC 50691
                             ?    --  i  v  ----  --     i---- v vi i  ---   
C rnd-3_family-        294 TGNCTAGAGGCCTACTA----TA--TTCTAC----ACTTGACGCTTNGCC 255

  scaffold378|s      50692 AAGAA-ATGCTAACACAAGAATAACACA 50718
                             i  -  i ?           v     
C rnd-3_family-        254 AAAAATATACNAACACAAGAATTACACA 227

Matrix = 20p43g.matrix
Kimura (with divCpGMod) = 8.41
Transitions / transversions = 0.83 (10/12)
Gap_init rate = 0.06 (17 / 268), avg. gap size = 1.18 (20 / 17)


1625 5.71 0.95 0.00 scaffold378|size98910 50449 50658 (48251) rnd-1_family-131#Unknown 1 212 (0) m_b2943s001i3 120259

  scaffold378|s      50449 GGTTGGTTTTATATATGTTCTGCCATTTTTTAAACACCCTCCATATAGGA 50498
                                                                             
  rnd-1_family-          1 GGTTGGTTTTATATATGTTCTGCCATTTTTTAAACACCCTCCATATAGGA 50

  scaffold378|s      50499 ATTAAATTTGAATGTTGAGAATTCCTGTCCCACAAGTACGTCATTCACTG 50548
                                  v                                          
  rnd-1_family-         51 ATTAAATATGAATGTTGAGAATTCCTGTCCCACAAGTACGTCATTCACTG 100

  scaffold378|s      50549 GCCAGGTTATGACCCTAATCTGCCAAATC-CTCAAAAACTGTCCAAAAAG 50597
                             i      v                   -         iv      v  
  rnd-1_family-        101 GCTAGGTTAGGACCCTAATCTGCCAAATCTCTCAAAAACCCTCCAAATAG 150

  scaffold378|s      50598 GAATTCAGTACAAATTTAGAGAATTCCCCTACCAGATGAATGTC-TTGAC 50646
                                v           v          v         v     -  v  
  rnd-1_family-        151 GAATTAAGTACAAATTTTGAGAATTCCCGTACCAGATGTATGTCATTCAC 200

  scaffold378|s      50647 TGGCTAGGCTTA 50658
                                    i  
  rnd-1_family-        201 TGGCTAGGCCTA 212

Matrix = 20p43g.matrix
Kimura (with divCpGMod) = 5.95
Transitions / transversions = 0.33 (3/9)
Gap_init rate = 0.01 (2 / 209), avg. gap size = 1.00 (2 / 2)


910 12.02 3.76 1.58 scaffold378|size98910 50373 50558 (48351) C rnd-5_family-1816#Unknown (73) 646 457 m_b2943s001i2 120258

  scaffold378|s      50373 TAGTTTT--GGTGGCAATTCTAGGCTTGGTCTTGT--TTT-TTTTGTGAC 50417
                             v    --    iii    vi  -   v i    --   -   v     
C rnd-5_family-        646 TATTTTTACGGTGATGATTCGGGG-TTGTTTTTGTATTTTATTTGGTGAC 598

  scaffold378|s      50418 TGCTTATTGGTCCTATTTAT-ATTTTCGAATCGGTTGGTTTTATATATGT 50466
                           v                 v -   vv      v   ?    ? i  -   
C rnd-5_family-        597 AGCTTATTGGTCCTATTTTTTATTGACGAATCCGTTNGTTTNACAT-TGT 549

  scaffold378|s      50467 TCTGCCA-TTTTTTAAACACCCTCCATATAGGAATTAAATTTGAATGTTG 50515
                           -   i  -                  ?           i vi        
C rnd-5_family-        548 -CTGTCAATTTTTTAAACACCCTCCANATAGGAATTAAGTACGAATGTTG 500

  scaffold378|s      50516 AGAATTCCTGTCCCACAAGTACGTCATTCACTGGCCAGGTTAT 50558
                                                              i  vi   
C rnd-5_family-        499 AGAATTCCTGTCCCACAAGTACGTCATTCACTGGCTAGCCTAT 457

Matrix = 20p43g.matrix
Kimura (with divCpGMod) = 12.78
Transitions / transversions = 1.00 (11/11)
Gap_init rate = 0.04 (8 / 185), avg. gap size = 1.25 (10 / 8)

1537 8.53 3.35 4.12 scaffold378|size98910 50450 50718 (48191) C rnd-3_family-259#Unknown (2) 493 227 m_b2943s001i4 120258

  scaffold378|s      50450 GTTGGTTTTATAT-ATGTTCTGCCATTTTTTAAACACCCTCCATATAGGA 50498
                                        -                 i                  
C rnd-3_family-        493 GTTGGTTTTATATTATGTTCTGCCATTTTTTGAACACCCTCCATATAGGA 444

  scaffold378|s      50499 ATTAAATTTGAATGTTGAGAATTCCTGTCCCACAAGTACGTCATTCACTG 50548
                                  v                                          
C rnd-3_family-        443 ATTAAATATGAATGTTGAGAATTCCTGTCCCACAAGTACGTCATTCACTG 394

  scaffold378|s      50549 GCCAGGTTATGACCCTAATCTGCCAAATC-CTCAAAAACTGTCCAAAAAG 50597
                             i      v                   -?      ? i-      v  
C rnd-3_family-        393 GCTAGGTTAGGACCCTAATCTGCCAAATCTNTCAAAANCC-TCCAAATAG 345

  scaffold378|s      50598 GAATTCAGTACAAATTTAGAGAATTCCCCTACCAGATGAATGTC-TTGAC 50646
                                v           v          v       i v     -  v  
C rnd-3_family-        344 GAATTAAGTACAAATTTTGAGAATTCCCGTACCAGACGTATGTCATTCAC 295

  scaffold378|s      50647 TGGCTAG--GCTTAATAAGTATAAGTTCTATCAGAAGTGAATGC---GCC 50691
                             ?    --  i  v  ----  --     i---- v vi i  ---   
C rnd-3_family-        294 TGNCTAGAGGCCTACTA----TA--TTCTAC----ACTTGACGCTTNGCC 255

  scaffold378|s      50692 AAGAA-ATGCTAACACAAGAATAACACA 50718
                             i  -  i ?           v     
C rnd-3_family-        254 AAAAATATACNAACACAAGAATTACACA 227

Matrix = 20p43g.matrix
Kimura (with divCpGMod) = 8.41
Transitions / transversions = 0.83 (10/12)
Gap_init rate = 0.06 (17 / 268), avg. gap size = 1.18 (20 / 17)


2513 22.89 9.14 3.60 scaffold378|size98910 50661 51557 (47352) scaffold170|size558746_(dbseq-nr_246)_[277812,288266]#LTR/Gypsy 2006 2950 (7505) m_b2943s001i5 120257

  scaffold378|s      50661 AAGTATAAGTTCTATCAGAAGTGAATGCGCCAAGAAATGCTAACACAA-- 50708
                             i   i-  v   i         v        i    ivv       --
  scaffold170|s       2006 AAATATG-GTACTACCAGAAGTGACTGCGCCAAAAAATAAGAACACAACA 2054

  scaffold378|s      50709 ---GAATAACACATCGGGCTGAAATTTGGTACCATGTGGCTAGATAATTG 50755
                           ---      i vi v         v    iiivi    v   vi iv   
  scaffold170|s       2055 TAAGAATAATAAGTGGGGCTGAAAATTGGCGTAGTGTGTCTACGTGTTTG 2104

  scaffold378|s      50756 GTACTTATTCCTTC-TCTCAGAGGTCTTCATAAC-CTTGACCGGTGCCAT 50803
                           v         v  i- v   v--   vi -   i-    ---v   v   
  scaffold170|s       2105 TTACTTATTCGTTTGTATCAC--GTCACC-TAATTCTTG---TGTGGCAT 2148

  scaffold378|s      50804 ACTTACGTATATTATTGCCTACAGTATAGCATATGATACAATACTGTACC 50853
                            i --     iv  ----v      v   i    v-  ii-  iv     
  scaffold170|s       2149 ATT--CGTATGATA----ATACAGTTTAGTATATC-TATG-TATGGTACC 2190

  scaffold378|s      50854 ATACCTACAACATAGGTGCTTGAACCAG---CAACTGTAGGGGGTGTGCA 50900
                               -       vv         v    ---         vi -  i  v
  scaffold170|s       2191 ATAC-TACAACAATGGTGCTTGACCCAGAGACAACTGTAGCAG-TGCGCC 2238

  scaffold378|s      50901 CTCTCACTTCTCTCTCACTTCAATCTCTTCACACCCAT-TTTTTCCAATT 50949
                                   v  i  v  --   -------    ivii -     i     
  scaffold170|s       2239 CTCTCACTGCTTTCACA--TCA-------CACATGTGTATTTTTTCAATT 2279

  scaffold378|s      50950 ---TCATTGATACCCCGCCATCCCACCATGGGAACAGCCAACACTCAGTC 50996
                           ---   i       i i  i-    i         i   i v        
  scaffold170|s       2280 ACATCACTGATACCTCACCG-CCCATCATGGGAACGGCCGAAACTCAGTC 2328

  scaffold378|s      50997 CACAGACTGAGTTTGGCATCCCATGTGGCCTTGCTGTGTAGCCAACAACA 51046
                                        vvv v    iiv v  vii  i    v     v    
  scaffold170|s       2329 CACAGACTGAGTTATCCCTCCCGCCTTGCACCGCCGTGTTGCCAAGAACA 2378

  scaffold378|s      51047 ATTGGCAGCAGCAGGCGCAATAAGAAGGTAAGTTCTTATAAACTCACCCT 51096
                                    i  v  iii v vv ii   i   vv i vi vi iii --
  scaffold170|s       2379 ATTGGCAGCGGCCGGTATATTTTGGGGGTGAGTAATCAAGATTTTGTC-- 2426

  scaffold378|s      51097 TTGTTCAAT--TATTCAACTCAGCACAAGACAA-TTTTTTTCAAATAAAT 51143
                                 v i--    vv     v    v i   -          v     
  scaffold170|s       2427 TTGTTCTACAATATTATACTCACCACACGGCAAATTTTTTTCAATTAAAT 2476

  scaffold378|s      51144 ATTTACAGGCCTACCACGGGAACCGCCGAAACTCAGCCCACAGACTGAGT 51193
                            v  i           vv i  i  i i        i             
  scaffold170|s       2477 AGTTGCAGGCCTACCAGCGAAATCGTCAAAACTCAGTCCACAGACTGAGT 2526

  scaffold378|s      51194 TTGGCATCCCGCCTGGCACCG---TGTAGCCAACAACAATTGTCAGCGGC 51240
                            v     i i    v v    ---   v              v    i  
  scaffold170|s       2527 TAGGCATTCTGCCTTGGACCGCCATGTTGCCAACAACAATTGGCAGCAGC 2576

  scaffold378|s      51241 -------------------GATTTTTAATA--------GTTTTA------ 51257
                           -------------------   v     v --------   i  ------
  scaffold170|s       2577 CGGTATATTGTGGGGGTAAGATATTTAAAACTCTTCATGTTCTACACCAC 2626

  scaffold378|s      51258 -GTACTCAGCACACAT-ATCATTTTC------------TACAGGCCTACC 51293
                           -i      v     i -v iv     ------------      i   -i
  scaffold170|s       2627 TATACTCACCACACGTCCTTTTTTTCCAATTAAATAGTTACAGGTCTA-T 2675

  scaffold378|s      51294 ACGGG---AACCGCCGAAACTCAGCCCACAGACTGAGTTTGGCATCCCA- 51339
                                ---  ii            i              v     i  i-
  scaffold170|s       2676 ACGGGCAAAATTGCCGAAACTCAGTCCACAGACTGAGTTAGGCATTCCGC 2725

  scaffold378|s      51340 ACTGGTACTGCCATGTAACCAACATCATTTGGCAGGGGCGGGTGCAAAAT 51389
                            i   -  i   i   vi    v v  v       v   v   ii vvv 
  scaffold170|s       2726 ATTGG-ACCGCCGTGTTGCCAAGAACAATTGGCAGCGGCCGGTATATTTT 2774

  scaffold378|s      51390 GAAGGTAAGTTCTTATTAACTTGCCCTGTTTTCAAAC-AATATACTCACA 51438
                            ii   i    i i  v    iii i -      v  - v i i  --  
  scaffold170|s       2775 GGGGGTGAGTTTTCATGAACTCATCTT-TTTTCACACTATTGTGCT--CA 2821

  scaffold378|s      51439 ACACA---TCATTTTTTTCAATTCATTATTTACAGGCCTACCACAGGAAT 51485
                                ---               v    v       i    iivvii   
  scaffold170|s       2822 ACACATGTTCATTTTTTTCAATTAATTAGTTACAGGTCTACTGGCAAAAT 2871

  scaffold378|s      51486 GGCAGAAACTCAGCC------CACAGACTGAGTTTGGCATCCTGCTTGGC 51529
                           v  v         ii------             v     i i  i v v
  scaffold170|s       2872 CGCCGAAACTCAGTTCACAGACACAGACTGAGTTAGGCATTCCGCCTTGG 2921

  scaffold378|s      51530 ACCACTGTGTAGCCAACAAC-ATTGGCAG 51557
                              i ii   v     v   -        
  scaffold170|s       2922 ACCGCCATGTTGCCAAGAACAATTGGCAG 2950

Matrix = 20p43g.matrix
Kimura (with divCpGMod) = 25.18
Transitions / transversions = 1.15 (106/92)
Gap_init rate = 0.06 (55 / 896), avg. gap size = 2.11 (116 / 55)


3184 9.11 0.24 0.00 scaffold378|size98910 51599 52015 (46894) genome_11_179890-9]4#Unspecified 1 418 (101) m_b2943s001i6 120260

  scaffold378|s      51599 CCCTGGGGTCTATATTTTTTATTGGGTTATGATCCCCAATATAGACCCCC 51648
                                        v                                    
  genome_11_179          1 CCCTGGGGTCTATTTTTTTTATTGGGTTATGATCCCCAATATAGACCCCC 50

  scaffold378|s      51649 ACTTGGCAAAAAACTACGTGCAGCCCTGGGGTCTATCCGGTCTGTGGTCT 51698
                           iv i   i     ivi                    v  v  i v     
  genome_11_179         51 GATCGGCGAAAAATGGCGTGCAGCCCTGGGGTCTATACGCTCCGGGGTCT 100

  scaffold378|s      51699 A-AAAAATATAGACCCCCACAATTTTTGATCAGCTCAGGGTCTTTATCAA 51747
                            -                 vvv     v  vii i i      v    i 
  genome_11_179        101 ATAAAAATATAGACCCCCAACTTTTTTTATAGACCCGGGGTCTATATCGA 150

  scaffold378|s      51748 TCCGATATAGATCCTGGGTCTATTTTTATTTTTTCGAAGGTTGGCCGGGG 51797
                           i          i  v                                   
  genome_11_179        151 CCCGATATAGACCCGGGGTCTATTTTTATTTTTTCGAAGGTTGGCCGGGG 200

  scaffold378|s      51798 TCTATATTTTAAGTACTAGTTCCTACACGGTGATTCCACAAATGGCTCCA 51847
                                      i                  v        i   i      
  genome_11_179        201 TCTATATTTTAGGTACTAGTTCCTACACGGAGATTCCACGAATAGCTCCA 250

  scaffold378|s      51848 CCGGTCCTTCTCCAATTTTGCAGAAACCTTGATCGGCTACCTCAGTTGGT 51897
                             i i             i       vi                      
  genome_11_179        251 CCAGCCCTTCTCCAATTTCGCAGAAAGTTTGATCGGCTACCTCAGTTGGT 300

  scaffold378|s      51898 AAATTGTAAATCTCAAAAACCGAAGTTCATGGGTTCGGCTCCCAGTCGTG 51947
                               i                                             
  genome_11_179        301 AAATCGTAAATCTCAAAAACCGAAGTTCATGGGTTCGGCTCCCAGTCGTG 350

  scaffold378|s      51948 TACGTCTCATGTCAATTTATTTGGAAACGGTCTCCTAGAAATAGACTCTG 51997
                                       i                                 i   
  genome_11_179        351 TACGTCTCATGTTAATTTATTTGGAAACGGTCTCCTAGAAATAGACCCTG 400

  scaffold378|s      51998 CGATCAAAAAATACAGAT 52015
                                             
  genome_11_179        401 CGATCAAAAAATACAGAT 418

Matrix = 20p43g.matrix
Kimura (with divCpGMod) = 7.55
Transitions / transversions = 1.53 (23/15)
Gap_init rate = 0.00 (1 / 416), avg. gap size = 1.00 (1 / 1)


3409 19.62 5.87 6.83 scaffold378|size98910 52018 52903 (46006) scaffold170|size558746_(dbseq-nr_246)_[277812,288266]#LTR/Gypsy 3750 4627 (5828) m_b2943s001i7 120257

  scaffold378|s      52018 ACATCTAATTTTCAATTGAATTACTTTCATGTCAACCACAAGAACGGCCA 52067
                                            ivv   -     v i  iv  iii    i   i
  scaffold170|s       3750 ACATCTAATTTTCAATTATTTTA-TTTCAGGCCAGGCATGGGAACAGCCG 3798

  scaffold378|s      52068 AAACTTAGCCCGCAGACTGAGTTTGGCATCCTGCCTGGCACGGCTGTGTA 52117
                                i  i  i                 i i    v    v       v
  scaffold170|s       3799 AAACTCAGTCCACAGACTGAGTTTGGCATTCCGCCTTGCACCGCTGTGTT 3848

  scaffold378|s      52118 GCCAACAACAACTGGCAGCGGCATGTCAATTTTGAAGGTGAGTTATTATG 52167
                                    iviii    v       v    i v v           -- 
  scaffold170|s       3849 GCCAACAACGTTCAGCAGAGGCATGTAAATTCTTATGGTGAGTTATT--G 3896

  scaffold378|s      52168 AAATCAACCGATTTTACGATTGTTGTGATTTCAGCTAATTTTCAATTAAA 52217
                             i    v v iv           i vi        v v         v 
  scaffold170|s       3897 AAGTCAAACTACATTACGATTGTTATTGTTTCAGCTTAATTTCAATTATA 3946

  scaffold378|s      52218 TATTAAATTTCCTTCTACCTTACTGCGGAT---GTCTGCAGTATCGTCTT 52264
                             v v                iv  vvi  ---   ii      i  i  
  scaffold170|s       3947 TAATTAATTTCCTTCTACCTTGGTGATAATATTGTCCACAGTATTGTTTT 3996

  scaffold378|s      52265 TTAGCTTGGAGCTGAAATGTGTGACTACGTGACATTAAGGCTC----GTT 52310
                            i v    i   --- iiv  v i  ----  v   vv   v ----  i
  scaffold170|s       3997 TCATCTTGAAGC---AGCTTGGGGCT----GAAATTTTGGCACCTGTGTC 4039

  scaffold378|s      52311 CTCTGGGAGGATGAAG----GGGCGGGCCC--AGAATTTATTAGGATGTA 52354
                             i v  v  ii  v ----          -- i   v i   --     
  scaffold170|s       4040 CTTTTGGTGGGCGATGTGTTGGGCGGGCCCCTAAAATATGTTA--ATGTA 4087

  scaffold378|s      52355 GTATGTTTAATTTTACTAGTAGGGATAAATTGCACATACTCCGCTTAATC 52404
                                       v  i    i i        i         i--------
  scaffold170|s       4088 GTATGTTTAATTATATTAGTGGAGATAAATTACACATACTCT-------- 4129

  scaffold378|s      52405 TTTCACTATACTATAGTCTAACAGTATATACCAGACCCGGTAGCCCTCCT 52454
                           ---- i   -- i     i       vi  v vvv  i    i       
  scaffold170|s       4130 ----ATTAT--TGTAGTCCAACAGTAGGTAGCCCTCCTGGTAACCCTCCT 4173

  scaffold378|s      52455 GTA-CACCCCGGTAACTCCCTGGTACATTTCGGGTTACCCTCCTGTACAT 52503
                              - iii      i i i i    iii i   - v       v    - 
  scaffold170|s       4174 GTAACGTTCCGGTAGCCCTCCGGTATGCTCCGG-TAACCCTCCGGTAC-T 4221

  scaffold378|s      52504 CTCCAGTA----------------------ACCCTCCCATATACTTCCAG 52531
                                   ----------------------        i  i      i 
  scaffold170|s       4222 CTCCAGTAGCCTTCCCGTAACCTTCCGGTTACCCTCCCGTACACTTCCGG 4271

  scaffold378|s      52532 TAACTCACATGTACACTTCTGGTATGACACCGGTTAACATATCTA-AGCT 52580
                            v  i v vii        i      v       v     v i v-i   
  scaffold170|s       4272 TTACCCTCCCATACACTTCCGGTATGCCACCGGTAAACATTTTTTTGGCT 4321

  scaffold378|s      52581 A-TAAGTAATGCTGTTATAGTCTCTACTTATGTTCATATCAATTCTAAGA 52629
                            -          v       i v   v   vi  v    ii         
  scaffold170|s       4322 ACTAAGTAATGCAGTTATAGCCACTAATTAGATTGATATTGATTCTAAGA 4371

  scaffold378|s      52630 CTCACCAAGAAGTCTGTTTTCCTCTTAAAAAT--CCAATTCCTATCGGAA 52677
                             i  ii                v v     v--             v v
  scaffold170|s       4372 CTTACTGAGAAGTCTGTTTTCCTGTAAAAAAGTACCAATTCCTATCGTAC 4421

  scaffold378|s      52678 GTAGAAATAAAGCTGAAGACTGGTTTAGGTCTGGAATTTCTGGTAACCCA 52727
                                      v     ii  vv i v     vi      i       iv
  scaffold170|s       4422 GTAGAAATAAATCTGAAAGCTCCTCTTGGTCTCAAATTTCCGGTAACCTC 4471

  scaffold378|s      52728 CCGGTAGACTCCGGTAACCCTCCAGTACACTAGTGTGCTGGACAG--ACA 52775
                                                  v          v i i   vi --   
  scaffold170|s       4472 CCGGTAGACTCCGGTAACCCTCCCGTACACTAGTTTACCGGAGGGTTACA 4521

  scaffold378|s      52776 G----------GGAGCTTACCAGAATATACCATTCCGGGGGGCTCTGGTA 52815
                            ----------    v     i   v          -        i    
  scaffold170|s       4522 GAAGTGTACCCGGAGGTTACCGGAAGATACCATTCC-GGGGGCTCCGGTA 4570

  scaffold378|s      52816 ACCTCCCTGTACACTCAGGGGGGCTCCAATAACCTCCCTGTGCACTCGAG 52865
                                          -------------------------------    
  scaffold170|s       4571 ACCTCCCTGTACACT-------------------------------CGAG 4589

  scaffold378|s      52866 TGTACAGGGAGGTTACCGGTGTTTTTCATTTGCAGTGA 52903
                                i                    ii          
  scaffold170|s       4590 TGTACGGGGAGGTTACCGGTGTTTTTTGTTTGCAGTGA 4627

Matrix = 20p43g.matrix
Kimura (with divCpGMod) = 20.85
Transitions / transversions = 1.28 (91/71)
Gap_init rate = 0.08 (71 / 885), avg. gap size = 1.58 (112 / 71)


436 18.77 10.28 5.36 scaffold378|size98910 52810 52916 (45993) C scaffold170|size558746_(dbseq-nr_246)_[277812,288266]#LTR/Gypsy (8668) 1787 1676 m_b2943s001i8 120261

  scaffold378|s      52810 CTGGTAACCTCCCTGTACACTCAGGGGGGCTCCAATAACCTCCCTGTGCA 52859
                            i       iv  i        -vv iiii   ii         i  i  
C scaffold170|s       1787 CCGGTAACCCACCCGTACACTC-TTGAAATTCCGGTAACCTCCCCGTACA 1739

  scaffold378|s      52860 CTC-----------GAGTGTACAGGGAGGTTACCGGTGTTTTTCATTTGC 52898
                              -----------i       i                     i     
C scaffold170|s       1738 CTCTGACATTTTGCAAGTGTACGGGGAGGTTACCGGTGTTTTTCGTTTGC 1689

  scaffold378|s      52899 AGTGATTGATCCCACTTC 52916
                               ----- i  i    
C scaffold170|s       1688 AGTG-----TTCCGCTTC 1676

Matrix = 20p43g.matrix
Kimura (with divCpGMod) = 14.07
Transitions / transversions = 5.33 (16/3)
Gap_init rate = 0.07 (7 / 106), avg. gap size = 2.43 (17 / 7)


1389 26.22 4.23 4.38 scaffold378|size98910 53227 53912 (44997) C rnd-1_family-607#Unknown (277) 815 131 m_b2943s001i9 120262

  scaffold378|s      53227 CAAGCCATTGCA---TCTGAGTTTGTCTTAAGGTATGGACTTGAGGAAGA 53273
                                v      ---  i---  i ?v  i i      ivvv  i  v  
C rnd-1_family-        815 CAAGCAATTGCAAGATCC---TTCGNATTGAAGTATGGGAAGGAAGACGA 769

  scaffold378|s      53274 CTCCATGATTTGCTGGTGAATTCTCTTGGAAGAAAAGCAGATAACTG-AT 53322
                            vv  v   ivv?   v i     v i?  ii? i       v    -? 
C rnd-1_family-        768 CGACAAGATCGTNTGGAGGATTCTGTCNGAGANAGAGCAGATCACTGTNT 719

  scaffold378|s      53323 GTCACATGGAGAGGAGTGTGCAAGCATGATGGAAGGCTGAAACAATCTGG 53372
                            i vv      -    i? ----- -     i -----  ii iv iiiv
C rnd-1_family-        718 GCCCAATGGAG-GGAGCNT-----C-TGATGAA-----GAGGCGTTTCAT 681

  scaffold378|s      53373 TAAGGGATACCATGGGACCCTGGCCCTTCTAAAGTGGATTACAACAGAGT 53422
                           v   iv  v        i??? ii  ?vvii ?  v        i?v?  
C rnd-1_family-        680 GAAGACATTCCATGGGATNNNGATCCNAACGANGTTGATTACAATNCNGT 631

  scaffold378|s      53423 GTTGCTTGATAATTTCTTCCCATCTCTGATAGGAAAAGCACAGGTACTTG 53472
                            i vi    v  v     i        viv   ?  i   v  v    v 
C rnd-1_family-        630 GCTTTTTGAGAAGTTCTTTCCATCTCTTGAAGGNAAGGCAAAGCTACTGG 581

  scaffold378|s      53473 ATGA---CTTCCTTTTTAGGTAGCCAAAGATCCCACACATGGCC-AACCC 53518
                               ---   v v iv - ii   --    v    - viiii  -  i  
C rnd-1_family-        580 ATGAGTNCTTACGTCGT-GACAGC--AAGAACCCA-AGGCAACCGAATCC 535

  scaffold378|s      53519 ATGGACGGTAAGAGTTGAAAGAGACAACATT-CTCTTTGCCATGATGACT 53567
                           ?    v  ? v    ?  i i          - vi iii  ii vv  iv
C rnd-1_family-        534 NTGGAAGGNACGAGTNGAGAAAGACAACATTACGTTCCACCGCGCAGATG 485

  scaffold378|s      53568 CTGATTATCTGGATGAGTTGGTGAGTACTTTGTT-CTATTAAATTATTTG 53616
                                v   iv      i           ? v  -v     v   i i v
C rnd-1_family-        484 CTGATGATCCTGATGAGCTGGTGAGTACTNTCTTGATATTACATTGTCTT 435

  scaffold378|s      53617 TTACAAT-TCGTTTATTTCTAAT--TTCATGTTGCTGCAGAAC-AGGTCA 53662
                            v   i -vvi    i i  v  --   viv     i  v   -      
C rnd-1_family-        434 TGACAGTAGAATTTACTCCTCATAATTCTCTTTGCTACATAACAAGGTCA 385

  scaffold378|s      53663 AGTTTTGTATCACCTTGATGGTGAGTGCAGTATTGGAGGTCAGTTGTGG- 53711
                             v     ? v  ?i       i v?? ?  ?        ?viiv v  -
C rnd-1_family-        384 AGATTTGTNTGACNCTGATGGTAACNNCNGTNTTGGAGGTNCACAGGGGA 335

  scaffold378|s      53712 --TGTGAAGAATCTTTGGTTGCATGGAGTATCAGCAAAGGGATGAAATCA 53759
                           --  i ii ---  ?   iv  i?  ?iv?   v --?  ?     ivvi
C rnd-1_family-        334 ATTGCGGGG---CTNTGGCAGCGNGGNAANTCATC--NGGNATGAAGGAG 290

  scaffold378|s      53760 TACCCAAACTA-GGTCATTGCATTCCCATTGACTACATGGAAGCCTTCCT 53808
                            ?         -  ?  v i   i  v vv      v vi    ?     
C rnd-1_family-        289 TNCCCAAACTACGGNCAGTACATCCCGAAGGACTACTTCAAAGCNTTCCT 240

  scaffold378|s      53809 CCATGGATTGCCCTACAT---GGTAGACAAAAAGTACTACGACATTGATC 53855
                           ?i i  ?  ?  ?   v ---  ii  v  i     i iv  ii i  --
C rnd-1_family-        239 NTACGGNTTNCCNTACCTNTGGGCGGAGAAGAAGTATTGGGATGTCGA-- 192

  scaffold378|s      53856 CCAACA---TGTTACCCTTTGA----CTTCATCCAACTTTTG-TGACGAA 53897
                           -  i i---  i ?  ?     ----   ?v    ---  i -   ?  i
C rnd-1_family-        191 -CAGCGCGCTGCTNCCNTTTGATTTCCTTNCTCCA---TTCGTTGANGAG 146

  scaffold378|s      53898 TATAACAAGTTGAGG 53912
                             i    ivi     
C rnd-1_family-        145 TACAACAGCCTGAGG 131

Matrix = 20p43g.matrix
Kimura (with divCpGMod) = 32.14
Transitions / transversions = 1.18 (93/79)
Gap_init rate = 0.07 (46 / 685), avg. gap size = 1.28 (59 / 46)


609 30.88 5.90 3.85 scaffold378|size98910 54859 55316 (43593) C rnd-1_family-957#Unknown (37) 489 23 m_b2943s001i10 120263

  scaffold378|s      54859 AGTTGCTACATTTGCCAATGACAATGATGATGGTACAGTTGATGACTTTG 54908
                                i iv   v v?     vi    i    ivvi            i 
C rnd-1_family-        489 AGTTGTTGGATTGGANAATGAGGATGACGATGAATTAGTTGATGACTTCG 440

  scaffold378|s      54909 ACATGAAGACAGTGGCAAATCTGATTGGGAAACCGTTGACTGATGGAAGG 54958
                             i ? i   ?i        i       ? ii-  i v  i      v ?
C rnd-1_family-        439 ACGTNAGGACNATGGCAAATTTGATTGGNAGG-CGCTCACCGATGGACGN 391

  scaffold378|s      54959 TTCAAGTACCATTGGAAAAGGCACTATCTCAATGAGAGGATAA-TGT--- 55004
                             ivii ---  v   v i v iii v i  i  vv   ii  -  i---
C rnd-1_family-        390 TTTCGAT---ATAGGACAGGTCGTCAACCCAGTGCCAGGGCAACTGCTTC 344

  scaffold378|s      55005 ----GAA--CAA--CAGGGCTC-TGACTTGTATCAGTGGATCAGATGGAA 55045
                           ----   --   --  ii  i?- vii?i ?    vi  ii         
C rnd-1_family-        343 GTCGGAAACCAATGCAAAGCCNATTGTNCGNATCACCGGGCCAGATGGAA 294

  scaffold378|s      55046 GTTGGAACCATTCAAAAAGTGATCCTGATGAAAAGTCGAATTGCAATCAG 55095
                            iivvv ii  i    i---  v  v i-   iv   v  v   -i    
C rnd-1_family-        293 GCCTCCATTATCCAAAG---GAGCCAGG-GAAGCGTCCAAGTGC-GTCAG 249

  scaffold378|s      55096 TTAAGCTGCTTCATTTGCCAATGCTACAGCCCCA--AAACTA-TCAACAC 55142
                           ivi     i   i      ---  i vvi i ii--   i v-       
C rnd-1_family-        248 CAGAGCTGTTTCGTTTGCC---GCCAGTACTCTGATAAATTCTTCAACAC 202

  scaffold378|s      55143 TCAATGGATGTGTGCTCAGCA---TAACATGCAATTGTGTCAAAATTGAT 55189
                           v  i    v   ---  i v --- iii    v?i    i - ii     
C rnd-1_family-        201 ACAGTGGAAGTG---TCGGGATTGTGGTATGCCNCTGTGCC-AGGTTGAT 156

  scaffold378|s      55190 TGATTGGAC-AGAA---AGACATGGATGTACTCTTGTATTGTAGCAGACA 55235
                           v  v v  i-    ---  i  -  vi      ?  i    ?i viv   
C rnd-1_family-        155 AGAGTTGATAAGAATGCAGGCA-GGCCGTACTCNTGCATTGNGGAGCACA 107

  scaffold378|s      55236 AAATGAAGCACAATAAAATTTGTGGGTGTGGGTTTGTTGCTCGCA----T 55281
                            i?  vvvvi?     iv? vv         ivvvi vv i i  ---- 
C rnd-1_family-        106 AGNTGTCTGGNAATAAGTNTATTGGGTGTGGAAAGATACCCCACAGGACT 57

  scaffold378|s      55282 TACATTCATGATGCCAAATCAACTGAAGAAATACA 55316
                           i  -     vv i   i  v ?i       i ?  
C rnd-1_family-         56 CAC-TTCATCTTACCAGATGANTTGAAGAAGTNCA 23

Matrix = 20p43g.matrix
Kimura (with divCpGMod) = 38.46
Transitions / transversions = 1.52 (82/54)
Gap_init rate = 0.07 (30 / 457), avg. gap size = 1.50 (45 / 30)


228 17.92 3.37 12.20 scaffold378|size98910 55645 55733 (43176) C genome_11_9683#DNA (374) 82 1 m_b2943s001i11 120264

  scaffold378|s      55645 CCCCATAGTTCTACACAGAAA--CATGTAGGAATCA-TACTACCTCAGGA 55691
                             i     v  ---ii     --  vi       v -  - ii   -   
C genome_11_968         82 CCTCATAGGTC---GTAGAAAATCAGATAGGAATAAGTA-TGTCTC-GGA 38

  scaffold378|s      55692 CTATGATTCATAGGCCATAGCCCCCCCTCCACCCCTGACCAC 55733
                                 i      vi     -----i       v        
C genome_11_968         37 CTATGACTCATAGCTCATAG-----TCTCCACCACTGACCAC 1

Matrix = 20p43g.matrix
Kimura (with divCpGMod) = 19.01
Transitions / transversions = 1.80 (9/5)
Gap_init rate = 0.14 (12 / 88), avg. gap size = 1.08 (13 / 12)


1257 14.78 0.00 0.00 scaffold378|size98910 55736 55938 (42971) C genome_7_14113#DNA (0) 252 50 m_b2943s001i12 120265

  scaffold378|s      55736 CTGTAAAACCCGGTTTATAGGTGCACACAAATGTACAAAAGATACCATTT 55785
                            i   v v v         i vv v v                      v
C genome_7_1411        252 CCGTATATCACGGTTTATAAGACCCCCCAAATGTACAAAAGATACCATTA 203

  scaffold378|s      55786 AAACGACTTAGATATGTTGTGATAACTTTTGATAGGACACACGTTTGCCT 55835
                            v    i  v         i                   v  vv      
C genome_7_1411        202 ACACGATTTTGATATGTTGCGATAACTTTTGATAGGACAAACTGTTGCCT 153

  scaffold378|s      55836 ATTCTGTGACACGCCAAAACCTTCAGAAGAAAGTGAGCTTTCTGTAGTAT 55885
                              v        i                  i  i         v i   
C genome_7_1411        152 ATTGTGTGACACACCAAAACCTTCAGAAGAAGGTAAGCTTTCTGGAATAT 103

  scaffold378|s      55886 CTTATCCGTTTAGTTGAGAATTGCTTCGTTTTCAAAATATGTGCAGTTAA 55935
                                         i      i    v      i      ii      v 
C genome_7_1411        102 CTTATCCGTTTAGTCGAGAATCGCTTAGTTTTCGAAATATACGCAGTTCA 53

  scaffold378|s      55936 AAA 55938
                              
C genome_7_1411         52 AAA 50

Matrix = 20p43g.matrix
Kimura (with divCpGMod) = 13.22
Transitions / transversions = 0.76 (13/17)
Gap_init rate = 0.00 (0 / 202), avg. gap size = 0.0 (0 / 0)


1022 21.39 0.79 5.39 scaffold378|size98910 55736 55987 (42922) genome_5_586#DNA 1 241 (0) m_b2943s001i13 120266

  scaffold378|s      55736 CTGTAAAACCCGGTTTATAGGTGCACACAAATGTACAAAAGATACCATTT 55785
                            i     v i    ii   i    vviv      -               
  genome_5_586#          1 CCGTAAATCTCGGTCCATAAGTGCCAGGAAATGT-CAAAAGATACCATTT 49

  scaffold378|s      55786 AAACGACTTAGATATGTTGTGATAACTTTTGATAGGACACACGTTTGCCT 55835
                            v-  ---------i    iiv          i      v  v       
  genome_5_586#         50 AC-CG---------CGTTGCACTAACTTTTGACAGGACAAACTTTTGCCT 89

  scaffold378|s      55836 ATTCTGTGACACGCCAAAACCTTCAGAAGAAAGTGAGCTTTCTGTAGTAT 55885
                             iv        ii      v          i  i         v i i 
  genome_5_586#         90 ATCGTGTGACACATCAAAACGTTCAGAAGAAGGTAAGCTTTCTGGAATGT 139

  scaffold378|s      55886 CTTATCCGTTTAGTTGAGAATTGCTTCGTTTTCAAAATATGTGCAGTTAA 55935
                                         iv     i    v      i      ii        
  genome_5_586#        140 CTTATCCGTTTAGTCCAGAATCGCTTAGTTTTCGAAATATACGCAGTTAA 189

  scaffold378|s      55936 A-AATTTGGTGTGCACCTATACACCAGC-GGCACTTACACTCTGGGTTTT 55983
                            - i vv     i-  i    - i v  -     i  iivv i i v   
  genome_5_586#        190 ACAGTAGGGTGTA-ACTTATA-ATCCGCGGGCACCTATGAACCGAGATTT 237

  scaffold378|s      55984 ACAG 55987
                             i 
  genome_5_586#        238 ACGG 241

Matrix = 20p43g.matrix
Kimura (with divCpGMod) = 21.24
Transitions / transversions = 1.68 (32/19)
Gap_init rate = 0.06 (15 / 251), avg. gap size = 1.00 (15 / 15)


1088 16.01 26.36 3.16 scaffold378|size98910 55988 56374 (42535) genome_10_3662#DNA 227 700 (0) m_b2943s001i14 120267

  scaffold378|s      55988 TAGGAAAGAAGCCATTGTTGCTGCCAAACTTGATTGAATATTATTGAACA 56037
                                       v  i              i           v       
  genome_10_366        227 TAGGAAAGAAGCGATCGTTGCTGCCAAACTCGATTGAATATTTTTGAACA 276

  scaffold378|s      56038 TATTTAAAC-----------TCTTTGAAAAT---------GTTCAAATAT 56067
                            v   i   ----------- i      v  ---------       v  
  genome_10_366        277 TTTTTGAACATTTTTGAACATTTTTGAACATTTTTGAACTGTTCAAAAAT 326

  scaffold378|s      56068 GTTCAAATATTATGGTATGTA---CAACTACAT---ACTGAA-------- 56103
                                       v   vi   --- i  v  i --- i    --------
  genome_10_366        327 GTTCAAATATTAGGGTTCGTATTTCGACAACGTGGTATTGAACATTTTTG 376

  scaffold378|s      56104 -ACATTTTTGATCATTTT------TG---------------AATATT--- 56128
                           -          v   v  ------  ---------------   i  ---
  genome_10_366        377 AACATTTTTGAACATGTTCAAAAATGTTCAAAAAGTTCAAAAATGTTCAA 426

  scaffold378|s      56129 -----TTCAAAAATGTTCAAAAAGACATTAGCTTCAATTGATTGTTGTCA 56173
                           -----               i        i         v     i   i
  genome_10_366        427 TAATGTTCAAAAATGTTCAAGAAGACATTGGCTTCAATTCATTGTCGTCG 476

  scaffold378|s      56174 TCAATTAGCACTATTAGAGGTTGCTCT-ACAACATTTCATGTAGATATTC 56222
                           i      ----------    i     - v       v i   vi     
  genome_10_366        477 CCAATTA----------AGGTCGCTCTAAAAACATTTAACGTACGTATTC 516

  scaffold378|s      56223 ATACATTTGAATCAACAGCTTTCTTATCCAATACTCAGCAATTTTCCATT 56272
                               i       vv   v       i--   ii   iv i          
  genome_10_366        517 ATACGTTTGAATGCACATCTTTCTTG--CAACGCTCGCCGATTTTCCATT 564

  scaffold378|s      56273 ----------------GAAAGAAG----------------ACTT---TTT 56287
                           ----------------      v ----------------    ---   
  genome_10_366        565 ACATATTCATTTCTAAGAAAGACGAAAAATTTGAAAGTTTACTTTCGTTT 614

  scaffold378|s      56288 AGATACCTATGGACTG-TACCATAC-TCTGCATTGTTCACACATTTTTCT 56335
                                --- ii v  i-   ii   -   i vvi         v      
  genome_10_366        615 AGATA---ACAGCCTACTACTGTACATCTACCGCGTTCACACAATTTTCT 661

  scaffold378|s      56336 TCTCCGTACCTCCCTCATTTCACAATTTACCAGTTCTTC 56374
                              ivi   i      i              i v     
  genome_10_366        662 TCTTAATACTTCCCTCGTTTCACAATTTACCGGATCTTC 700

Matrix = 20p43g.matrix
Kimura (with divCpGMod) = 13.08
Transitions / transversions = 1.40 (35/25)
Gap_init rate = 0.08 (30 / 386), avg. gap size = 3.90 (117 / 30)


293 25.64 3.33 2.48 scaffold378|size98910 56271 56390 (42519) C genome_3_960#DNA (253) 249 129 m_b2943s001i15 120268

  scaffold378|s      56271 TTGAAAGAAGACTTT---TTAG-ATACCTATGGACTGTACCATACTCTGC 56316
                                  v v     ---   i-   v viivv     -- i      v 
C genome_3_960#        249 TTGAAAGTATACTTTCGCTTAACATAACAGCCTACTGT--CGTACTCTTC 202

  scaffold378|s      56317 ATTGTTCACACATTTTTCTTCTCCGTACCTCCCTCATTTCACAATTTACC 56366
                           v i     v v vvv        vi   i      i   v       i v
C genome_3_960#        201 CTCGTTCAAAAAAAATTCTTCTCAATACTTCCCTCGTTTAACAATTTGCG 152

  scaffold378|s      56367 AGTTCTTCCTGAGATAAAACAAGA 56390
                             v     i  i i-   v     
C genome_3_960#        151 AGATCTTCTTGGGG-AAATCAAGA 129

Matrix = 20p43g.matrix
Kimura (with divCpGMod) = 27.95
Transitions / transversions = 0.67 (12/18)
Gap_init rate = 0.04 (5 / 119), avg. gap size = 1.40 (7 / 5)


1769 13.38 1.12 0.00 scaffold378|size98910 56420 56688 (42221) C genome_8_12029#DNA (0) 292 21 m_b2943s001i16 120269

  scaffold378|s      56420 CTAGGTTGCAAAATCCAATTTTGGTTACTGTCTCAAAAACACAGCAACGA 56469
                                   i   v   i                           i     
C genome_8_1202        292 CTAGGTTGTAAATTCCGATTTTGGTTACTGTCTCAAAAACACAGTAACGA 243

  scaffold378|s      56470 GTAACAAAATTGAATTCCTGCAGTAATTGCTCTAGCTTCCGGTAATGCAA 56519
                                   viv                 i  v   v    v     iiv 
C genome_8_1202        242 GTAACAAACCGGAATTCCTGCAGTAATTACTGTAGGTTCCTGTAATATTA 193

  scaffold378|s      56520 TGGTACATTTTGCCAAAATGAGCCTTACTTTGTGACATCACAG---CGCA 56566
                           i    v      i              i       ii    i --- i  
C genome_8_1202        192 CGGTAAATTTTGTCAAAATGAGCCTTATTTTGTGATGTCACGGTGTCACA 143

  scaffold378|s      56567 CTCCTTAAGTATTCTACAAAGTACTTAAATAACTCTTTCACAGTAATCTT 56616
                                        v              i   i                 
C genome_8_1202        142 CTCCTTAAGTATTGTACAAAGTACTTAAGTAATTCTTTCACAGTAATCTT 93

  scaffold378|s      56617 GCTACCACAGCAATCACATCACTGTCAAAAATACCAAATATTCTGGAGTA 56666
                                     i     ii i          v                   
C genome_8_1202         92 GCTACCACAGTAATCATGTTACTGTCAAAATTACCAAATATTCTGGAGTA 43

  scaffold378|s      56667 TCATGGAATTCCACTGGAATTC 56688
                           v iii       i i       
C genome_8_1202         42 ACGCAGAATTCCGCCGGAATTC 21

Matrix = 20p43g.matrix
Kimura (with divCpGMod) = 12.05
Transitions / transversions = 2.27 (25/11)
Gap_init rate = 0.00 (1 / 268), avg. gap size = 3.00 (3 / 1)


1248 21.54 0.93 4.84 scaffold378|size98910 56698 57019 (41890) rnd-5_family-5023#Unknown 12 321 (21) m_b2943s001i17 120270

  scaffold378|s      56698 ACAGCTGCCCATATGATCACCGCCCTTCAATACACTTTTTTTGCCCATCA 56747
                                  i    v v    i     v  i i        ---  v i  i
  rnd-5_family-         12 ACAGCTGTCCATCTCATCATCGCCCATCGACACACTTTT---GCGCGTCG 58

  scaffold378|s      56748 ACAGT-AAATAGACACACATGGAA-CTAAATAATTATGATAAA-TCATTC 56794
                           i    -    i     i -     -i     v i  i-     -  v   
  rnd-5_family-         59 GCAGTTAAATGGACACGC-TGGAAGTTAAATCACTAC-ATAAACTCCTTC 106

  scaffold378|s      56795 CCTTGTTTGGCTAGATATAATATCCACAGCAGTAGAATGGTATTATATTG 56844
                                 vi v i   ii       i ivi  -i ? -  v    ?     
  rnd-5_family-        107 CCTTGTACGCCCAGACGTAATATCTATTACA-CANA-TGCTATTNTATTG 154

  scaffold378|s      56845 TATTGTATTGTATTGTACAATGATTGTCCTCCATATAGCACTGCGTCATT 56894
                           i      iiv  -----    -      v  v  v v  i    i     
  rnd-5_family-        155 CATTGTACCTTA-----CAAT-ATTGTCGTCGATCTCGCGCTGCATCATT 198

  scaffold378|s      56895 TTCATCCACCATATTTTGAATATCATTGCAGCAAGATGACAGATAAAGTG 56944
                                      iiv v  --i   i i     i              i  
  rnd-5_family-        199 TTCATCCACCACGATATG--CATCGTCGCAGCGAGATGACAGATAAAATG 246

  scaffold378|s      56945 ACATTTTGCAAAAAGGTTCACAAACATGATCATCTCATCTCAGTGGAATG 56994
                            i    iv i       i vv     v vi v              ivi 
  rnd-5_family-        247 ATATTTCCCGAAAAGGTCCTAAAACAAGCCCCTCTCATCTCAGTGGGTCG 296

  scaffold378|s      56995 TCAAAGTTCCACTGGAGAAGAGATG 57019
                                   i   i          i 
  rnd-5_family-        297 TCAAAGTTTCACCGGAGAAGAGACG 321

Matrix = 20p43g.matrix
Kimura (with divCpGMod) = 19.62
Transitions / transversions = 1.75 (42/24)
Gap_init rate = 0.06 (18 / 321), avg. gap size = 1.00 (18 / 18)


232 20.53 6.58 3.85 scaffold378|size98910 56955 57030 (41879) genome_10_7049#DNA 560 637 (88) m_b2943s001i18 120271

  scaffold378|s      56955 AAAAGGT-TCACAAACA--TGATCATCTCATCTCAGTGGAATGTCAAAGT 57001
                                  - i       --v i  --   i      -  ii v       
  genome_10_704        560 AAAAGGTATTACAAACAATGGGTC--CTCGTCTCAG-GGGGTCTCAAAGT 606

  scaffold378|s      57002 TCCACTGGAGAAGAGAT--GATGCGATCAAA 57030
                            i  iiv    v     --    v  i i  
  genome_10_704        607 TTCATCTGAGATGAGATAGGATGAGACCGAA 637

Matrix = 20p43g.matrix
Kimura (with divCpGMod) = 21.03
Transitions / transversions = 2.00 (10/5)
Gap_init rate = 0.08 (6 / 75), avg. gap size = 1.33 (8 / 6)


1164 12.17 1.06 0.00 scaffold378|size98910 57156 57344 (41565) rnd-5_family-1341#Unknown 1 191 (514) m_b2943s001i19 120272

  scaffold378|s      57156 TTCAAAATAAGGGGGACTGAAGTGTTGCAACTTCTGCTATTCATGGGCCT 57205
                                    i      vv    i     v ii        i ?i      
  rnd-5_family-          1 TTCAAAATAGGGGGGAAGGAAGCGTTGCTATCTCTGCTATCCNCGGGCCT 50

  scaffold378|s      57206 TCAAAAAG-AAACAAGTATGGTGATCTCTTGTTACATTTCATTTCTTACT 57254
                                   - ? ?          v?        ? v           vi 
  rnd-5_family-         51 TCAAAAAGGANANAAGTATGGTGCNCTCTTGTTNCCTTTCATTTCTTCTT 100

  scaffold378|s      57255 GCTAGAAAAGCAAATAATCTGGTTTGATTGTTGTGAGATATTAAGCCCAA 57304
                                i  i  v          v            v     v   i ?  
  rnd-5_family-        101 GCTAGGAAGGCTAATAATCTGGGTTGATTGTTGTGTGATATGAAGTCNAA 150

  scaffold378|s      57305 TGTCAAGGTTCCATCGTGGTG-CAATGTTTTATGCACTTCA 57344
                             ?            i     -    ?i   v         
  rnd-5_family-        151 TGNCAAGGTTCCATCATGGTGACAATNCTTTCTGCACTTCA 191

Matrix = 20p43g.matrix
Kimura (with divCpGMod) = 12.77
Transitions / transversions = 1.09 (12/11)
Gap_init rate = 0.01 (2 / 188), avg. gap size = 1.00 (2 / 2)


1514 13.85 0.87 0.00 scaffold378|size98910 57346 57576 (41333) C genome_7_1761#DNA (356) 298 66 m_b2943s001i20 120273

  scaffold378|s      57346 TCACAAGTGTCAGTTGGGAACAGTCTATAGACTCATTGAAAAGGGACGTG 57395
                                    i    iiv                   i        iv   
C genome_7_1761        298 TCACAAGTGCCAGTCACGAACAGTCTATAGACTCATCGAAAAGGGGGGTG 249

  scaffold378|s      57396 GGGGTCTATAGACTAGTTGTTGTAGTCAATAGATCCACACCTCCATTTTC 57445
                                                ii    v     ii      v  v     
C genome_7_1761        248 GGGGTCTATAGACTAGTTGTTACAGTCTATAGACTCACACCACCTTTTTC 199

  scaffold378|s      57446 GATAAGGCTATAGACTGTCATGGGGGTATC--TAGACTATCATGTGATAG 57493
                              i                      vi  --                  
C genome_7_1761        198 GATGAGGCTATAGACTGTCATGGGGGGGTCTATAGACTATCATGTGATAG 149

  scaffold378|s      57494 CCAATAGACCCCCCATGACAGCCTATAAACAGGGGGGGAGTAGAAATGCT 57543
                           i v           v v    i     i          vv  v   i v 
C genome_7_1761        148 TCTATAGACCCCCCCTCACAGTCTATAGACAGGGGGGGTCTACAAACGGT 99

  scaffold378|s      57544 TTTTTGCCAAATTTCTTGGAGTCTATAGACTAC 57576
                               i v i      v                 
C genome_7_1761         98 TTTTCGGCGAATTTCGTGGAGTCTATAGACTAC 66

Matrix = 20p43g.matrix
Kimura (with divCpGMod) = 13.46
Transitions / transversions = 1.13 (17/15)
Gap_init rate = 0.00 (1 / 230), avg. gap size = 2.00 (2 / 1)


4189 1.74 0.00 0.00 scaffold378|size98910 57576 58036 (40873) C genome_8_11149#DNA (0) 461 1 m_b2943s001i21 120274

  scaffold378|s      57576 CCGTATATCTCGCAGTTGTGGTAGCCTCGGTGATTAAGTTATGTTTTTCC 57625
                                       v                                     
C genome_8_1114        461 CCGTATATCTCGGAGTTGTGGTAGCCTCGGTGATTAAGTTATGTTTTTCC 412

  scaffold378|s      57626 GATTTTGCTGACATTTGTGTTTTTCGCCTTGTTCTCGCACGTCCGAGATT 57675
                                                                      v      
C genome_8_1114        411 GATTTTGCTGACATTTGTGTTTTTCGCCTTGTTCTCGCACGTCGGAGATT 362

  scaffold378|s      57676 CTAAATGCATCTGACACGGATTCTCCTCATCAACAGCAGCACGCCCATAT 57725
                                i                                            
C genome_8_1114        361 CTAAACGCATCTGACACGGATTCTCCTCATCAACAGCAGCACGCCCATAT 312

  scaffold378|s      57726 GTTTTCCTCCCAAAAACTCCGGTTGGTTGCTGAGTTACGCCCTTTCCCGC 57775
                                      i                                      
C genome_8_1114        311 GTTTTCCTCCCGAAAACTCCGGTTGGTTGCTGAGTTACGCCCTTTCCCGC 262

  scaffold378|s      57776 CCAGACACACAACACACACATCACACACATTTTGCCAACGAAAAAGCAAT 57825
                                                                             
C genome_8_1114        261 CCAGACACACAACACACACATCACACACATTTTGCCAACGAAAAAGCAAT 212

  scaffold378|s      57826 CATGACACGATAAAAGTGGGCAGCGAGTGGGAAATGGTGACAATTTTGAG 57875
                                                  i                          
C genome_8_1114        211 CATGACACGATAAAAGTGGGCAGTGAGTGGGAAATGGTGACAATTTTGAG 162

  scaffold378|s      57876 GCAAGAGCCATCCTATTACATATCGTACTGTAATAGAGGTAAGTCGACAT 57925
                                         i                                   
C genome_8_1114        161 GCAAGAGCCATCCTGTTACATATCGTACTGTAATAGAGGTAAGTCGACAT 112

  scaffold378|s      57926 GATACCTTTAAATTTTTGCCCGTGTTAACATCACTAGCTTTGTTTGGAGT 57975
                                                                      iv     
C genome_8_1114        111 GATACCTTTAAATTTTTGCCCGTGTTAACATCACTAGCTTTGTCGGGAGT 62

  scaffold378|s      57976 ATAAGTTACGTTTTAAAGTATCTTTTGACATTTTCCCCTACCACAACTCC 58025
                                                                             
C genome_8_1114         61 ATAAGTTACGTTTTAAAGTATCTTTTGACATTTTCCCCTACCACAACTCC 12

  scaffold378|s      58026 GAGATATACGG 58036
                                      
C genome_8_1114         11 GAGATATACGG 1

Matrix = 20p43g.matrix
Kimura (with divCpGMod) = 1.16
Transitions / transversions = 1.67 (5/3)
Gap_init rate = 0.00 (0 / 460), avg. gap size = 0.0 (0 / 0)


303 13.85 3.03 1.49 scaffold378|size98910 58037 58102 (40807) genome_7_1761#DNA 588 654 (0) m_b2943s001i22 120275

  scaffold378|s      58037 TAGAGGGGGGGGTCAATAAACAGGGGGGGGGGGT--ATGAATGGGGGGTC 58084
                                      -  v   i  v v i  v     --  ii i        
  genome_7_1761        588 TAGAGGGGGGG-TCTATAGACTGTGAGGTGGGGTCTATAGACGGGGGGTC 636

  scaffold378|s      58085 TACAAACGGCTACTAACA 58102
                                             
  genome_7_1761        637 TACAAACGGCTACTAACA 654

Matrix = 20p43g.matrix
Kimura (with divCpGMod) = 13.68
Transitions / transversions = 1.25 (5/4)
Gap_init rate = 0.03 (2 / 65), avg. gap size = 1.50 (3 / 2)


231 23.08 0.00 0.00 scaffold378|size98910 58108 58159 (40750) genome_3_19411#DNA 3 54 (338) m_b2943s001i23 120276

  scaffold378|s      58108 GACGGCTAAATACAAAAGGAGCCACATAATTTTTTGGGGTATCATGATAC 58157
                                   v      v      vvi  ivv ii v i             
  genome_3_1941          3 GACGGCTATATACAATAGGAGCACTATGTATCCTAGAGGTATCATGATAC 52

  scaffold378|s      58158 CC 58159
                             
  genome_3_1941         53 CC 54

Matrix = 20p43g.matrix
Kimura (with divCpGMod) = 27.64
Transitions / transversions = 0.71 (5/7)
Gap_init rate = 0.00 (0 / 51), avg. gap size = 0.0 (0 / 0)


307 6.75 0.00 11.11 scaffold378|size98910 58300 58349 (40560) rnd-1_family-311#Unknown 297 341 (2003) m_b2943s001i24 120277

  scaffold378|s      58300 AGGCACTCTCAATAAGTCCTACTTGTCAGGTCGGTCATCATGTTGCCTCG 58349
                                                      v     i  -----  i      
  rnd-1_family-        297 AGGCACTCTCAATAAGTCCTACTTGTCCGGTCGATC-----GTCGCCTCG 341

Matrix = 20p43g.matrix
Kimura (with divCpGMod) = 4.82
Transitions / transversions = 2.00 (2/1)
Gap_init rate = 0.10 (5 / 49), avg. gap size = 1.00 (5 / 5)


640 5.63 1.06 5.56 scaffold378|size98910 58427 58520 (40389) rnd-1_family-311#Unknown 297 386 (1958) m_b2943s001i25 120278

  scaffold378|s      58427 AGGCACTCTCAATAAGTCCTACTTGTCCGGTCGATTGCCACGTCGCCTGA 58476
                                                              -----        vi
  rnd-1_family-        297 AGGCACTCTCAATAAGTCCTACTTGTCCGGTCGAT-----CGTCGCCTCG 341

  scaffold378|s      58477 AATATCATGATTTGA-CTTTGACGTTTTGAGGAGCAGTGTGGATG 58520
                               ?       i  -     ?               i  v    
  rnd-1_family-        342 AATANCATGATTCGAGCTTTGNCGTTTTGAGGAGCAGCGTCGATG 386

Matrix = 20p43g.matrix
Kimura (with divCpGMod) = 2.69
Transitions / transversions = 1.50 (3/2)
Gap_init rate = 0.06 (6 / 93), avg. gap size = 1.00 (6 / 6)


3961 10.82 0.33 0.17 scaffold378|size98910 58639 59240 (39669) C rnd-1_family-808#DNA/Sola (0) 820 218 m_b2943s001i26 120279

  scaffold378|s      58639 TACAAAATTCACGAAAAATACCTCTTAATTTAAATAATCACTGTATTCAT 58688
                                   i    i  v    i                     i      
C rnd-1_family-        820 TACAAAATCCACGGAACATACTTCTTAATTTAAATAATCACTGCATTCAT 771

  scaffold378|s      58689 TTCTTGACCCCAGCAAATCCATCTAGCATTTCTAATGTCTTATCATTCTC 58738
                                              i?  i i  ??       i      v     
C rnd-1_family-        770 TTCTTGACCCCAGCAAATCTNTCCAACANNTCTAATGCCTTATCCTTCTC 721

  scaffold378|s      58739 CTTTGACTTAGCCCTCTGAACTCCTAAATCTCCCCATTCCTTCATCTCAA 58788
                              i             v i                  v         v 
C rnd-1_family-        720 CTTCGACTTAGCCCTCTTAGCTCCTAAATCTCCCCATTGCTTCATCTCCA 671

  scaffold378|s      58789 TAGTATCCTCCC-GAATTCTTGCCTCATCTTTTTCTCTTTCTCGACCTTT 58837
                           i i       i -        ?       iii      ?   ii      
C rnd-1_family-        670 CAATATCCTCTCTGAATTCTTNCCTCATCCCCTTCTCTNTCTTAACCTTT 621

  scaffold378|s      58838 TTAATAACACTTTCATCAGGTCTGGCATATACAGGGTCATTCTTTGCTAT 58887
                                                  v     ?  v      v?  vi   vi
C rnd-1_family-        620 TTAATAACACTTTCATCAGGTCTCGCATANACTGGGTCAGNCTGCGCTTC 571

  scaffold378|s      58888 CTCACTTACCATCTTTCTGCATTTAGTCCACATTTCATATTGTTTGTATG 58937
                               v v        i   i      ??    ?   i             
C rnd-1_family-        570 CTCAGTAACCATCTTCCTGTATTTAGNNCACANTTCGTATTGTTTGTATG 521

  scaffold378|s      58938 GGTTGATTCCATTTGCTGTGATTGGCTCAATAGACATTTCCTTCATGACC 58987
                               i     -              i  v  i     i           i
C rnd-1_family-        520 GGTTAATTCC-TTTGCTGTGATTGGTTCCATGGACATCTCCTTCATGACT 472

  scaffold378|s      58988 AGTGGTCTGTTATCAAAAGCAACCTCCACATCAATCAACTCATTCTTTCT 59037
                           v    i    ii?        i  ?    i      v             
C rnd-1_family-        471 TGTGGCCTGTCGNCAAAAGCAGCCNCCACGTCAATCCACTCATTCTTTCT 422

  scaffold378|s      59038 TGGCCAGTTT-TTTCATCACATTAATCCTCAGAGGCTTATCCTCTTCTAA 59086
                                     -      ?     ?       vv  ??i       ? i  
C rnd-1_family-        421 TGGCCAGTTTGTTTCATNACATTNATCCTCACCGGNNCATCCTCTNCCAA 372

  scaffold378|s      59087 TGTGCTGTGACAAAACTCCATGAATACTTTGTTTTGTTCAATAAGTTTGG 59136
                             ?   v  ? ?i       i                          v  
C rnd-1_family-        371 TGNGCTCTGNCNGAACTCCACGAATACTTTGTTTTGTTCAATAAGTTGGG 322

  scaffold378|s      59137 AGGAGCAACAGAAGACATGGTTTTGGGAGATCATTCTGTCATAGTTCTTG 59186
                                    ?      i        v i         v v     i    
C rnd-1_family-        321 AGGAGCAACNGAAGACGTGGTTTTGTGGGATCATTCTCTGATAGTCCTTG 272

  scaffold378|s      59187 TAGAATTGACCCAAGAAAGAGCCCCATTTCCAAAAGTCAGAAGGTTCTGT 59236
                                            vv?v     ?              ?        
C rnd-1_family-        271 TAGAATTGACCCAAGAACTNCCCCCANTTCCAAAAGTCAGANGGTTCTGT 222

  scaffold378|s      59237 CTTG 59240
                               
C rnd-1_family-        221 CTTG 218

Matrix = 20p43g.matrix
Kimura (with divCpGMod) = 10.97
Transitions / transversions = 1.60 (40/25)
Gap_init rate = 0.00 (3 / 601), avg. gap size = 1.00 (3 / 3)


1443 21.86 3.70 2.58 scaffold378|size98910 59319 59778 (39131) C rnd-1_family-655#DNA/Sola (838) 1793 1329 m_b2943s001i27 120280

  scaffold378|s      59319 CACTTTAGTTGATAGAAATACCTATCGCATGCATTCTTGGTATGCCAAAC 59368
                            ?   i       v   ?vv? v   i           ?  i    v?  
C rnd-1_family-       1793 CNCTTCAGTTGATTGAANATNCGATCACATGCATTCTTNGTGTGCCCNAC 1744

  scaffold378|s      59369 TACCAAGAAGTGGAATACAACTTCTTCAAAGTAACCCATCTCCACCAAGT 59418
                           ?  ? i    ?v    v ?  i           ?     -         ?
C rnd-1_family-       1743 NACNAGGAAGNCGAATTCNACCTCTTCAAAGTANCCCAT-TCCACCAAGN 1695

  scaffold378|s      59419 ACGGTACCAACTTCAACACGGTGTTGCTTTTGTTTTGACCAGAGCAGTTG 59468
                            i  v  v v vvi i?  i  i   i          ?    v   i   
C rnd-1_family-       1694 ATGGAACAATCAATAGNACAGTATTGTTTTTGTTTTGNCCAGCGCAATTG 1645

  scaffold378|s      59469 CCAAATACAATTTGCAGCTCAAAACCTATCTCACCTTCA-CGAATAACAT 59517
                           i i  v v?   vi     ivvv?  i?    i      -iv      vi
C rnd-1_family-       1644 TCGAAAAANATTGACAGCTTCCCNCCCNTCTCGCCTTCAGTCAATAACCC 1595

  scaffold378|s      59518 GTGTTTCTCGTAAGGTCTGCATGATCAATGATGCAACATTGTCAGCACCC 59567
                           -i ?      i i?    v  i   ? i?  ?     i    i   ?  i
C rnd-1_family-       1594 -CGNTTCTCGCAGNGTCTTCACGATNAGNGANGCAACGTTGTTAGCNCCT 1546

  scaffold378|s      59568 TTCTTCCCAATGCCTTCATGATAAACGTGCCAATGCTTATGAATTCCAAC 59617
                                     i?           i  i  vvv    v i  -  i  v  
C rnd-1_family-       1545 TTCTTCCCAACNCCTTCATGATAGACATGGGCATGCATGTG-ATCCCCAC 1497

  scaffold378|s      59618 ATCA------CCATCTTCATTTACATGGGCATGATCAACTACTCCCAAAT 59661
                           -   ------  v vi  i ivi    v   vv   ?  i i   v   ?
C rnd-1_family-       1496 -TCANGAATGCCTTGCTCGTCGGCATGTGCAGCATCNACCATTCCAAAAN 1448

  scaffold378|s      59662 TGTTG--AGTGTGAGTTGCGGATAATAGTATGTCATGCCTGGCTGTTCTG 59709
                              vi-- v   iv v? i i-- i        ?vi      ii -    
C rnd-1_family-       1447 TGTAAACACTGTACGGNGTGA--AGTAGTATGTNTCGCCTGGTCG-TCTG 1401

  scaffold378|s      59710 CATAA---AGGA-AGGGAGTTCCAGATTCTGGCCATAGTC-CACTACAAA 59754
                           - i  ---    -     v     vi     ?v i     -  -  i   
C rnd-1_family-       1400 -ACAACCGAGGANAGGGACTTCCATGTTCTGNGCGTAGTCACA-TATAAA 1353

  scaffold378|s      59755 --ACAGT-ACATTGTTTTTGAGAGTGA 59778
                           --     -i ii    i---   i   
C rnd-1_family-       1352 ATACAGTGGCGCTGTTC---AGAATGA 1329

Matrix = 20p43g.matrix
Kimura (with divCpGMod) = 24.83
Transitions / transversions = 1.33 (56/42)
Gap_init rate = 0.04 (20 / 459), avg. gap size = 1.45 (29 / 20)


1539 9.09 0.00 0.45 scaffold378|size98910 59823 60043 (38866) C rnd-1_family-808#DNA/Sola (600) 220 1 m_b2943s001i28 120279

  scaffold378|s      59823 TTGATATCCCTCCCTCTGAGCATCAGACCTCTTAACATGAAGTGCCACAT 59872
                                                   v                     i vi
C rnd-1_family-        220 TTGATATCCCTCCCTCTGAGCATCTGACCTCTTAACATGAAGTGCCGCCC 171

  scaffold378|s      59873 GAAGAATTAACTCCTCACTCTCCCTCACATCTGGGTTAAAAGCATCAGTT 59922
                                    ?  v   ??               vi    ?   ?  v  ?
C rnd-1_family-        170 GAAGAATTANCTGCTCNNTCTCCCTCACATCTGCATTAANAGCNTCCGTN 121

  scaffold378|s      59923 TGAGTCAATTGTTGAGTTGTAGAGATCTCTTTGCTCTCACCCCTGTCTCC 59972
                           i v                i  v  i        i v             
C rnd-1_family-        120 CGTGTCAATTGTTGAGTTGCAGCGACCTCTTTGCCCGCACCCCTGTCTCC 71

  scaffold378|s      59973 TTCCTGACCATTGTCTGTCTCTTCCTCTTGCTGACGGTCACCGCCTGTGC 60022
                           i        ?         -    i   i      ?      i       
C rnd-1_family-         70 CTCCTGACCNTTGTCTGTC-CTTCTTCTCGCTGACNGTCACCACCTGTGC 22

  scaffold378|s      60023 TCTTGTTTTCAACAAGTTGGT 60043
                              i                 
C rnd-1_family-         21 TCTCGTTTTCAACAAGTTGGT 1

Matrix = 20p43g.matrix
Kimura (with divCpGMod) = 7.70
Transitions / transversions = 1.50 (12/8)
Gap_init rate = 0.00 (1 / 220), avg. gap size = 1.00 (1 / 1)


9383 8.60 0.24 0.32 scaffold378|size98910 60124 61372 (37537) C rnd-1_family-1292#Unknown (0) 1248 1 m_b2943s001i29 120281

  scaffold378|s      60124 AGTTGTAGTGAGGTTATAACAATGTCTGTTGGCAAATTGCCAACAGAACG 60173
                              i                i                             
C rnd-1_family-       1248 AGTCGTAGTGAGGTTATAACGATGTCTGTTGGCAAATTGCCAACAGAACG 1199

  scaffold378|s      60174 TACAAATATCCTCTATGCATGACTTTACCTTCAAGTGAGGAAGGTTCTTC 60223
                               i         ii? iv ?ii             i            
C rnd-1_family-       1198 TACAGATATCCTCTGCNCGAGNTCTTACCTTCAAGTGGGGAAGGTTCTTC 1149

  scaffold378|s      60224 TTCCAGTAGTAGTAGTACGTTGGGAAGGTTACGTACAGGGGTTCAAATTG 60273
                                 ?                             i       v?  v 
C rnd-1_family-       1148 TTCCAGNAGTAGTAGTACGTTGGGAAGGTTACGTACGGGGGTTCTNATGG 1099

  scaffold378|s      60274 CTCTGGACCTTTGCCTTGCCACTTGTACACCATTTTCTTTCCACGGTTTA 60323
                              i       i?   ??          ?   ?i                
C rnd-1_family-       1098 CTCCGGACCTTCNCCTNNCCACTTGTACNCCANCTTCTTTCCACGGTTTA 1049

  scaffold378|s      60324 GGGCAGAGTATCCCAACTCTTCACATTACCTGTAGTAACATGGCCTAAAA 60373
                           i      i             v   v           i  i     ??? 
C rnd-1_family-       1048 AGGCAGAATATCCCAACTCTTGACAGTACCTGTAGTAGCACGGCCTNNNA 999

  scaffold378|s      60374 CCCTTGGAGGCGGGTAGGTACAACTCTTCAAGCATGTCTCCATCCCCACA 60423
                                                 ?v     i   ii              i
C rnd-1_family-        998 CCCTTGGAGGCGGGTAGGTACANATCTTCGAGCGCGTCTCCATCCCCACG 949

  scaffold378|s      60424 AATGGAGACTGGTCCTCCTGTGAAATTCATGACAAATCTTGT-GCTCGAG 60472
                            ii                 i     i v ?    ?i     -       
C rnd-1_family-        948 AGCGGAGACTGGTCCTCCTGCGAAATCCCTNACAANCCTTGTAGCTCGAG 899

  scaffold378|s      60473 GTTCCTTCTCTGCCAAATTCTTCAAAACCTCAAAGTGCTGCTTCAGAGTC 60522
                            i  ??   v       ??      ??    i                  
C rnd-1_family-        898 GCTCNNTCTGTGCCAAANNCTTCAANNCCTCGAAGTGCTGCTTCAGAGTC 849

  scaffold378|s      60523 TCTTCCTTTTCATGAGACATGGAAGCATTTTCATTACCA--ATTAGGCCA 60570
                                 ?            i           ii  i  ?--i        
C rnd-1_family-        848 TCTTCCNTTTCATGAGACACGGAAGCATTTTTGTTGCCNTTGTTAGGCCA 799

  scaffold378|s      60571 TGATCACGTGCCACTGATGAGGTTGTGGCAGTGGCTGATATTCCCTCCCA 60620
                               vi  v        ?     ii?               ?  i ?   
C rnd-1_family-        798 TGATGGCGGGCCACTGANGAGGTCANGGCAGTGGCTGATATNCCTTNCCA 749

  scaffold378|s      60621 TGGTTTGCATGAAATGTTGTGGATACAACAGAATGCCTGTTTGCAGATGG 60670
                            v i    i     i           i         v             
C rnd-1_family-        748 TCGCTTGCGTGAAACGTTGTGGATACGACAGAATGCATGTTTGCAGATGG 699

  scaffold378|s      60671 AGTGCTTCTGTAGGAGAGAGATGGATATGATAGTGGAATCCCCAACATCA 60720
                                     v       v       iv    ii            i   
C rnd-1_family-        698 AGTGCTTCTGGAGGAGAGTGATGGATGGGATAACGGAATCCCCAACGTCA 649

  scaffold378|s      60721 AATGGGATTTTATAGAAAAAGGATCCCTTCTTGACTCAGCCAACTGTAGA 60770
                             ?              i    v              i       iv   
C rnd-1_family-        648 AANGGGATTTTATAGAAGAAGGCTCCCTTCTTGACTCGGCCAACTAAAGA 599

  scaffold378|s      60771 CTTTGCAGACTCAGCATAGATATGGTCAGTCAGCAATTGCTGATCCTGGT 60820
                                                    v          ?             
C rnd-1_family-        598 CTTTGCAGACTCAGCATAGATATGGGCAGTCAGCAANTGCTGATCCTGGT 549

  scaffold378|s      60821 CCTGTTTTGGCTTCTGGTTCCACGCATAACAGTACTTCACCACAGATGAT 60870
                             i    v                             v          v 
C rnd-1_family-        548 CCCGTTTAGGCTTCTGGTTCCACGCATAACAGTACTTGACCACAGATGCT 499

  scaffold378|s      60871 TGAAACTCTGGGTGCTGCTCAAGAATCTTGAGACAACTGCACTTTTAGGC 60920
                                               i                         i   
C rnd-1_family-        498 TGAAACTCTGGGTGCTGCTCGAGAATCTTGAGACAACTGCACTTTTGGGC 449

  scaffold378|s      60921 ATGTCCTCTGTCGTTCTTGCATGTTGCAGCAGCGGAAATCGATTCAATGT 60970
                            i                               i     i          
C rnd-1_family-        448 ACGTCCTCTGTCGTTCTTGCATGTTGCAGCAGCAGAAATTGATTCAATGT 399

  scaffold378|s      60971 GAAGACGATGGGCTTCCAAAACATCATCACAAGAGAAGACAGGTTTTTTC 61020
                                                    i    i                   
C rnd-1_family-        398 GAAGACGATGGGCTTCCAAAACATCGTCACGAGAGAAGACAGGTTTTTTC 349

  scaffold378|s      61021 TTTGACTGCCTCTTCATCACACTGTGGATGTGCGACACTTCATAATACTT 61070
                                                                             
C rnd-1_family-        348 TTTGACTGCCTCTTCATCACACTGTGGATGTGCGACACTTCATAATACTT 299

  scaffold378|s      61071 CTTGCCCCTCTTCTTTGGCGGCCCGTTTTCTTCTTCAGACACAACATCAT 61120
                              ?                             i      ---i      
C rnd-1_family-        298 CTTNCCCCTCTTCTTTGGCGGCCCGTTTTCTTCCTCAGAC---GCATCAT 252

  scaffold378|s      61121 CTTCGGCTTCAGCCCAATTTTTGATGTCATCTGCTGGAGGTTTGACGTAG 61170
                                v  ? i   vi     i                    ?       
C rnd-1_family-        251 CTTCGTCTNCGGCCGGATTTTCGATGTCATCTGCTGGAGGTTNGACGTAG 202

  scaffold378|s      61171 TCATCAGCCTCAGAGTCCCTGGCAATAATCAACGATGTGACACTGTTCTC 61220
                                       i      ii  i v    i          i        
C rnd-1_family-        201 TCATCAGCCTCAAAGTCCCCAGCGAGAATCGACGATGTGACGCTGTTCTC 152

  scaffold378|s      61221 ATCACCACAGTCATCACTGTCCTCCATGGAATGAGGAGGGATGCTGTTGC 61270
                              ii   i         ?     ii     v         v        
C rnd-1_family-        151 ATCGTCACGGTCATCACTNTCCTCTGTGGAAGGAGGAGGGAAGCTGTTGC 102

  scaffold378|s      61271 TGGAAGACATTATTTGACAAAAAATATCTGCCCGAAGACAAGAATGATTT 61320
                                           v i    ? vv    ?i                 
C rnd-1_family-        101 TGGAAGACATTATTTGTCGAAAANTTACTGCNTGAAGACAAGAATGATTT 52

  scaffold378|s      61321 GACGATGATTGCTTAGTCTGAAGGGGCAGTATTGCTGTCATCACGCTGTC 61370
                              vi  v          -                    ?v         
C rnd-1_family-         51 GACTGTGCTTGCTTAGTC-GAAGGGGCAGTATTGCTGTCNACACGCTGTC 3

  scaffold378|s      61371 AA 61372
                             
C rnd-1_family-          2 AA 1

Matrix = 20p43g.matrix
Kimura (with divCpGMod) = 6.62
Transitions / transversions = 2.34 (75/32)
Gap_init rate = 0.00 (6 / 1248), avg. gap size = 1.17 (7 / 6)


302 26.24 3.45 2.74 scaffold378|size98910 61509 61653 (37256) rnd-5_family-2514#Unknown 594 739 (0) m_b2943s001i30 120282

  scaffold378|s      61509 TAGGGTA--AAAAATCAAATTAAGCAAC-CCATAGCCCACGACCAAAATG 61555
                                  --    ?  ?i  ii-v iv - ?? ?  vvv    - i ?  
  rnd-5_family-        594 TAGGGTACAAAAANTCNGATCG-TCGTCGCNNTNGCGGTCGAC-AGANTG 641

  scaffold378|s      61556 GAATCTTTTGAATGGAATGCCGTGGCCCAGTTGAAAC-TGCAACTGTAAG 61604
                            v           vi vi   -i i  v iv  i   -ii ?  vi i  
  rnd-5_family-        642 GCATCTTTTGAATTAATCGCC-CGACCGAAATGGAACGCACNACAATGAG 690

  scaffold378|s      61605 AAAGAGCTTGCCACGGTCGT-TACATTGATGTCCATATCTTAAAATTGAC 61653
                                v  i i i iiv   - ii-               v       i 
  rnd-5_family-        691 AAAGATCTCGTCGCAAGCGTATGT-TTGATGTCCATATCTGAAAATTGGC 739

Matrix = 20p43g.matrix
Kimura (with divCpGMod) = 28.62
Transitions / transversions = 1.64 (23/14)
Gap_init rate = 0.06 (8 / 144), avg. gap size = 1.12 (9 / 8)


387 14.87 1.33 1.33 scaffold378|size98910 61662 61736 (37173) genome_3_19411#DNA 318 392 (0) m_b2943s001i31 120283

  scaffold378|s      61662 AACTGTGACCTCAATTTCATCGGTCAGACCGATGAAGGACAGAGCTTT-G 61710
                                    v   v    i  v    v  v  i   i        vvv- 
  genome_3_1941        318 AACTGTGACGTCATTTTCGTCCGTCACACGGACGAAAGACAGAGCAGGAG 367

  scaffold378|s      61711 TGACTCCTTTTGTATTTAGCCGTCTT 61736
                             -                       
  genome_3_1941        368 TG-CTCCTTTTGTATTTAGCCGTCTT 392

Matrix = 20p43g.matrix
Kimura (with divCpGMod) = 13.66
Transitions / transversions = 0.38 (3/8)
Gap_init rate = 0.03 (2 / 74), avg. gap size = 1.00 (2 / 2)


705 11.94 0.00 2.75 scaffold378|size98910 61739 61850 (37059) genome_11_179890-9]4#Unspecified 411 519 (0) m_b2943s001i32 120284

  scaffold378|s      61739 ATATAGACCCTAGGGCAGCATGGCCATCACGAAGGTCTATTTTTTATTCT 61788
                              i   i        v  ii           i                 
  genome_11_179        411 ATACAGATCCTAGGGCTGCGCGGCCATCACGAGGGTCTATTTTTTATTCT 460

  scaffold378|s      61789 CTGAAATATTATATGATCATATCCCATCCAAAATATAGACCCTGAAAAAT 61838
                            v    - --  iv       v      iv            i       
  genome_11_179        461 CAGAAA-A--ATGGGATCATAACCCATCTCAAATATAGACCCCGAAAAAT 507

  scaffold378|s      61839 AGACCCCAGGGC 61850
                                       
  genome_11_179        508 AGACCCCAGGGC 519

Matrix = 20p43g.matrix
Kimura (with divCpGMod) = 10.13
Transitions / transversions = 1.60 (8/5)
Gap_init rate = 0.03 (3 / 111), avg. gap size = 1.00 (3 / 3)


907 21.22 1.75 2.47 scaffold378|size98910 61856 62140 (36769) C scaffold5|size2025720_(dbseq-nr_679)_[1273151,1286701]#LTR/Gypsy (6051) 7500 7218 m_b2943s001i33 120285

  scaffold378|s      61856 GGTATTTTATATTTATGGTCGCATT-TGGTCGCTTTCTTCAAATGGTCAC 61904
                                                -   -     i     vv           
C scaffold5|siz       7500 GGTATTTTATATTTATGGTCG-ATTATGGTCACTTTCGGCAAATGGTCAC 7452

  scaffold378|s      61905 AAGACAAATGACCTATATATAATATATTTAATTGTAGTTTGG-GAACACC 61953
                           v i v   i i  - -             v  vivv      -      -
C scaffold5|siz       7451 CAAAAAAACGGCC-A-ATATAATATATTTTATGAACGTTTGGAGAACAC- 7405

  scaffold378|s      61954 CAAACAAGATTC-AAATATTTTTGATTATTAAACTGTAGTAATATTTC-T 62001
                           -   v      i-   i    i-  v v     v  i vi i     i- 
C scaffold5|siz       7404 -AAAGAAGATTTTAAACATTTC-GAGTCTTAAAATGCACCAGTATTTTGT 7357

  scaffold378|s      62002 ATTAATGTCCGTATATATTTGAAGGGGTTATTTAAATTGAAATCTCTCAA 62051
                                          i   vi  v       v           ivv vv 
C scaffold5|siz       7356 ATTAATGTCCGTATACATTAAAACGGGTTATATAAATTGAAATTGGTATA 7307

  scaffold378|s      62052 CCCCCCGTATATTGATTTTTAGGAAACCGGCGAATTTTGAACAAATCGTC 62101
                           i iv v    i i  v           ivi i v    i  ii     v 
C scaffold5|siz       7306 TCTACAGTATGTCGAGTTTTAGGAAACTTACAATTTTTAAATGAATCGAC 7257

  scaffold378|s      62102 GACAT-TTGATAATATTATTTTTCATTAATGGCTGTATAT 62140
                           i -  -  v   vi   v    vi           v    
C scaffold5|siz       7256 AA-ATATTCATATCATTCTTTTATATTAATGGCTGAATAT 7218

Matrix = 20p43g.matrix
Kimura (with divCpGMod) = 23.68
Transitions / transversions = 0.90 (28/31)
Gap_init rate = 0.04 (12 / 284), avg. gap size = 1.00 (12 / 12)


1801 9.56 1.08 1.82 scaffold378|size98910 62196 62472 (36437) rnd-5_family-421#Unknown 188 462 (2095) m_b2943s001i34 120286

  scaffold378|s      62196 ACAAACGA--ACG-TGTTATGTACATAACGTTGTGTGAGATAGTTAACAT 62242
                                 i --i  -      i  i    -- i      v          i
  rnd-5_family-        188 ACAAACAACTGCGATGTTATATATATAA--TCGTGTGATATAGTTAACAC 235

  scaffold378|s      62243 ATAGGGACATGGGACACCATAACATAGGATTATGTATATACCAATGTGAT 62292
                                 vvi         i   ?                           
  rnd-5_family-        236 ATAGGGTAGTGGGACACCGTAANATAGGATTATGTATATACCAATGTGAT 285

  scaffold378|s      62293 ATTTGTGTCACCACTGGTATAGCACGCCACAACAAAAGCATGATATATAT 62342
                                         v           -      i  ?  i ?        
  rnd-5_family-        286 ATTTGTGTCACCACGGGTATAGCACG-CACAACGAANGCGTNATATATAT 334

  scaffold378|s      62343 ACCACTGTGAAATACATGAGAACATACATAAGGGCGCGCGCACGTGTTTA 62392
                              i           i i         i -        ii      v   
  rnd-5_family-        335 ACCGCTGTGAAATACGTAAGAACATACGT-AGGGCGCGTACACGTGGTTA 383

  scaffold378|s      62393 ATTTAGGTGAAACGACTAATATTTTAGATATTTAAAAAGTATCATTTCAC 62442
                           ?               iv     v         -                
  rnd-5_family-        384 NTTTAGGTGAAACGACCCATATTATAGATATTT-AAAAGTATCATTTCAC 432

  scaffold378|s      62443 ATTTACGGCATGAATGTCAAGATGAGTTCA 62472
                                    i             v      
  rnd-5_family-        433 ATTTACGGCGTGAATGTCAAGATTAGTTCA 462

Matrix = 20p43g.matrix
Kimura (with divCpGMod) = 7.39
Transitions / transversions = 2.25 (18/8)
Gap_init rate = 0.03 (7 / 276), avg. gap size = 1.14 (8 / 7)


1487 16.30 5.93 0.00 scaffold378|size98910 62474 62743 (36166) C genome_3_19411#DNA (97) 295 10 m_b2943s001i35 120287

  scaffold378|s      62474 TTACATCAATCGAAAGATCTTTTTCTGAGATTTCGAG------------T 62511
                                  i                 i   v      i------------ 
C genome_3_1941        295 TTACATCGATCGAAAGATCTTTTTCCGAGCTTTCGAACGGTGTTCTTATT 246

  scaffold378|s      62512 TTGTTC----GAATAGTCTTTTGTGAGTTATTGTCATTTGAGTGCAACGG 62557
                                 ----   i       iii            v    i i  i i 
C genome_3_1941        245 TTGTTCATTTGAACAGTCTTTCACGAGTTATTGTCAGTTGAATACAGCAG 196

  scaffold378|s      62558 GTTGGATCAATCCAATGCATTCATCACTGTAGAAGATTGGTACATTTCTA 62607
                           i i   v i    i  v       ivi       i       ii      
C genome_3_1941        195 ATCGGAACGATCCGATCCATTCATTCTTGTAGAAAATTGGTATGTTTCTA 146

  scaffold378|s      62608 TTGTATTTTTATACAGTTACTCCGTTCGTGCAAAAATTCTTTTTTTCATT 62657
                           iv   i viv   v       i    i iv v              v   
C genome_3_1941        145 CAGTACTACAATAGAGTTACTTCGTTTGCTCCAAAATTCTTTTTTTAATT 96

  scaffold378|s      62658 TACTCGAAATCTGTTTTTTGGAATCCACTGTCTGGCTGACTGGGTATCAT 62707
                                      vv                       i i           
C genome_3_1941         95 TACTCGAAATCATTTTTTTGGAATCCACTGTCTGGCCGGCTGGGTATCAT 46

  scaffold378|s      62708 GATACCCCTAGGATACATATTGCTCCTATTGTATAT 62743
                                 i            v                
C genome_3_1941         45 GATACCTCTAGGATACATAGTGCTCCTATTGTATAT 10

Matrix = 20p43g.matrix
Kimura (with divCpGMod) = 15.61
Transitions / transversions = 1.93 (29/15)
Gap_init rate = 0.01 (2 / 269), avg. gap size = 8.00 (16 / 2)


1124 25.51 3.08 5.51 scaffold378|size98910 62743 63132 (35777) C genome_6_9737#DNA (0) 726 346 m_b2943s001i36 120288

  scaffold378|s      62743 TGTTGGACCCCAAATGGGCACTGGCTCCATGCAGGAAATGGGACTGATTC 62792
                                 i       vi vi  i   i  i   v    v      i  i i
C genome_6_9737        726 TGTTGGGCCCCAAAAAGCTACCGGCCCCGTGCTGGAACTGGGACCGACTT 677

  scaffold378|s      62793 TTTGTCCCATGCTGGAACAGGGACGTCAACGTCCCCATACTGGCACTCCC 62842
                             i i   i         v      i i  iv    i vv       vv 
C genome_6_9737        676 TTCGCCCCGTGCTGGAACTGGGACGCCGACAGCCCCGTTGTGGCACTGGC 627

  scaffold378|s      62843 TGTCCAAAATTGATCTGGTGACAATTTGGGGACAATTCTTGATTGACGTT 62892
                           ii  v   vvi           i           v      i    v  v
C genome_6_9737        626 CATCAAAACGCGATCTGGTGACGATTTGGGGACATTTCTTGGTTGAAGTA 577

  scaffold378|s      62893 GAGACTTAAGCGTAC---AATA-AAAAATTCTGATTCGC-ATTCTGACCT 62937
                              v    i v    ---  ii-           ivv  -i       v 
C genome_6_9737        576 GAGCCTTAGGAGTACCCGAACGCAAAAATTCTGACAGGCTGTTCTGACAT 527

  scaffold378|s      62938 AAGTATATAGGCCATCTGCCCAATTCTGCCCCATCAGTGTCGT-GCCATC 62986
                                v         -  ---i  ii v v vv   v -  i -    --
C genome_6_9737        526 AAGTAGATAGGCCAT-TG---GATCTTTCGCATTCACT-TCATCGCCA-- 484

  scaffold378|s      62987 TTGCTTCATGATGGA----TCACATCATCCAACACACTCATCCCAAAATA 63032
                           -----   i -    ----  i    i      i   i   -  i  v i
C genome_6_9737        483 -----TCACG-TGGATCTTTCGCATCGTCCAACGCACCCAT-CCGAACTG 441

  scaffold378|s      63033 CAATTTTACGCATCTACT--ACAATTGCACACTTGTGGTCCCTTGTTTTT 63080
                            i  iiv     -v    -- v          i vi v  v v v    v
C genome_6_9737        440 CGATCCAACGCA-GTACTTGAGAATTGCACACCTTCGCTCGCGTTTTTTG 392

  scaffold378|s      63081 GTCATCGCCATAGATGCGCACTCTCAAATGCGCAATTGTCTCAGATTGCG 63130
                            i  v -   -----  i     v   viiiiiv    i v i   i   
C genome_6_9737        391 GCCAAC-CCA-----GCACACTCGCAACCATATTATTGCCACGGATCGCG 348

  scaffold378|s      63131 CT 63132
                             
C genome_6_9737        347 CT 346

Matrix = 20p43g.matrix
Kimura (with divCpGMod) = 24.47
Transitions / transversions = 1.24 (52/42)
Gap_init rate = 0.07 (27 / 389), avg. gap size = 1.22 (33 / 27)


298 22.70 4.38 6.72 scaffold378|size98910 63227 63363 (35546) rnd-1_family-467#DNA/Ginger 93 226 (331) m_b2943s001i37 120289

  scaffold378|s      63227 ATCATGACCAAGGGAAAAAGGC--AAAAAACT-TCAAAAAGGACATCAAG 63273
                            i    i   i   v iv i  --       i-  v i  i   v     
  rnd-1_family-         93 ACCATGGCCAGGGGTAGCAAGCGGAAAAAACCATCCAGAAAGACCTCAAG 142

  scaffold378|s      63274 GGCTGATTCAGGAGGTGATGTTGATTCATCCTACACCACCACCCAAAG-C 63322
                             v      ------     --- i  v  ?   v ??i v    i  - 
  rnd-1_family-        143 GGATGATTC------TGATG---ACTCTTCNTACTCNNTCTCCCAGAGTC 183

  scaffold378|s      63323 CAGCA--ATCAGAAGGAGACAATACTCATGATGCAGATGAGGA 63363
                                --        i   vvvivi   v    v   v     
  rnd-1_family-        184 CAGCACCATCAGAAGAAGAGCCCCTTCAAGATGAAGAGGAGGA 226

Matrix = 20p43g.matrix
Kimura (with divCpGMod) = 27.94
Transitions / transversions = 0.93 (14/15)
Gap_init rate = 0.10 (13 / 136), avg. gap size = 1.15 (15 / 13)


730 23.27 0.00 0.00 scaffold378|size98910 63403 63561 (35348) rnd-1_family-467#DNA/Ginger 356 514 (43) m_b2943s001i38 120290

  scaffold378|s      63403 CACCAAAGATGGTGCAGCTCTATCAGCAAGGAAAGCAGAGTTCTACAAGG 63452
                             v i    i v   ?v    i  v  v     i            i   
  rnd-1_family-        356 CAACGAAGACGCTGCNTCTCTGTCTGCCAGGAAGGCAGAGTTCTACGAGG 405

  scaffold378|s      63453 AAGTAGATAAAAGGATTACCGCTTTGTCAAAACTTCCAAAGCATGCTCAT 63502
                           vi     ii v i   ivi i iv    ?  iv?ivvv        ?   
  rnd-1_family-        406 CGGTAGACGACAAGATCTTCACCATGTCNAAGANCAACAAGCATGCNCAT 455

  scaffold378|s      63503 TTTATTTCTGATGGGTTGTTCAACGAGATCTACAACTTCATGCTGTCCAT 63552
                           v i  i v     v       i           i ?i ?           
  rnd-1_family-        456 ATCATCTGTGATGCGTTGTTCGACGAGATCTACGANCTNATGCTGTCCAT 505

  scaffold378|s      63553 TCAGGATGC 63561
                           ?  i     
  rnd-1_family-        506 NCAAGATGC 514

Matrix = 20p43g.matrix
Kimura (with divCpGMod) = 23.56
Transitions / transversions = 1.31 (21/16)
Gap_init rate = 0.00 (0 / 158), avg. gap size = 0.0 (0 / 0)


1438 23.65 8.43 0.62 scaffold378|size98910 63431 63881 (35028) rnd-1_family-638#Unknown 1 486 (15) m_b2943s001i39 120291

  scaffold378|s      63431 AGGAAAGCAGAGTTCTACAAGGAAGTAGATAAAAGGATT----ACCGCTT 63476
                                               i  i  v   i    ivi ---- ?v iiv
  rnd-1_family-          1 AGGAAAGCAGAGTTCTACAAAGAGGTCGATGAAAGATCTGCGAANAGTCG 50

  scaffold378|s      63477 TGTCAA-AACTTCCAAAGCATGCTCATTTTATTTCTGATGGGTTGTTCAA 63525
                           v     -   vv v v?v     v  iv i  i vi    ivv ?   i 
  rnd-1_family-         51 GGTCAAGAACAACAACNCCATGCACACATCATCTGCGATGATGTNTTCGA 100

  scaffold378|s      63526 CGAGATCTAC--AACTTCATGCTGTCCATTCAGGATGCTTATGGTGAAGA 63573
                                 v ? --  vi          iv v  i ?   vv   i?v    
  rnd-1_family-        101 CGAGATATNCTCAAACTCATGCTGTCTCTGCAAGNTGCGAATGANCAAGA 150

  scaffold378|s      63574 GCGACTGAGAGTACTGAGACCAATCTCAGAAAAAGTCGATTACAAATGGA 63623
                              v  v i v    i   vvi   i vi v  i  ? vv         i
  rnd-1_family-        151 GCGCCTCAAATTACTAAGAAAGATCCCCAACAAGGTNGCGTACAAATGGG 200

  scaffold378|s      63624 TAAAGAAGTTTGAACATCCCCACCGTTGACACCAGCAATGTACTGATCTT 63673
                            i       vi  -     iv     i           ii ?       ?
  rnd-1_family-        201 TGAAGAAGTACGA-CATCCTGACCGTCGACACCAGCAACATNCTGATCTN 249

  scaffold378|s      63674 CAAGCAG------------------------------AAGGTGGTAAGT- 63692
                                  ------------------------------     v  v   -
  rnd-1_family-        250 CAAGCAGGGNGANGGNTCGGCTTTGGATTCNTGCCAAAAGGTCGTCAGTT 299

  scaffold378|s      63693 AGAGCAAGATTTTTGATGTTGTATGATACATACATGAGTTGGAAGGTGGG 63742
                            v   ? vi ?        i  vi ?i v  v  i  i     ? vi  v
  rnd-1_family-        300 ACAGCNACGTNTTTGATGTCGTTCGNCAGATCCACGAATTGGANGCCGGC 349

  scaffold378|s      63743 ACTATGATCACCCCAAGTTGAAGACACTCTTCAAGAAGGTAACAACTAAA 63792
                            --       i      vi?     v  v v     i?  ?  ?i v   
  rnd-1_family-        350 A--ATGATCATCCCAAGGCNAAGACTCTATACAAGAGNGTNACNGCGAAA 397

  scaffold378|s      63793 TATGGCAAGAGCATCCCTCTTTGGGTTTGTGATATATTTCCAATGATTTG 63842
                                v             vi     i     v  i  i    v v    
  rnd-1_family-        398 TATGGGAAGAGCATCCCTCGCTGGGTCTGTGAGATGTTCCCAAAGTTTTG 447

  scaffold378|s      63843 TCTGTTTTGTATTAGGTCAAAGCCTCAAAAGAAGTCAAA 63881
                           i i?v    ii  v  v ?      ?i?      v    
  rnd-1_family-        448 CCCNGTTTGCGTTCGGGCNAAGCCTNGNAAGAAGGCAAA 486

Matrix = 20p43g.matrix
Kimura (with divCpGMod) = 26.78
Transitions / transversions = 0.89 (50/56)
Gap_init rate = 0.02 (8 / 450), avg. gap size = 5.12 (41 / 8)


854 20.66 3.72 0.90 scaffold378|size98910 64451 64665 (34244) rnd-1_family-630#DNA/Ginger 8 228 (52) m_b2943s001i40 120292

  scaffold378|s      64451 CTCCCATTCATTTAGTGGCATTGTAATGCCCAGATCCATAGAGGGATTGG 64500
                             ?  ?     ii     ?i?  i  ii ?     ?   v       ?  
  rnd-1_family-          8 CTNCCNTTCATCCAGTGGNGNTGCAACACNCAGATNCATCGAGGGATNGG 57

  scaffold378|s      64501 TGGACGGACACCCTACTATCTGATGTTTGGCCAACACCCCCAAGTTGGTA 64550
                           i ivv       v   i             ?     i  ?  i  ?  v 
  rnd-1_family-         58 CGACAGGACACCGTACCATCTGATGTTTGGNCAACATCCNCAGGTNGGAA 107

  scaffold378|s      64551 TATCAAATGTGCCCA------CCAATTTGCTATCAAAGTTGGCCACAGAA 64594
                            ?  ?  iv    ? ------    iv    ?v?viiv     v     i
  rnd-1_family-        108 TNTCNAACTTGCCNATTGCTCCCAACATGCTNGNCGGTTTGGCAACAGAG 157

  scaffold378|s      64595 GTGGATGTTAATCCATGTTT-AGGTTGTCCACTGGGTATTCCTTTAGAGC 64643
                           i       i    vi     -i  i  -vv? i  i i       i   v
  rnd-1_family-        158 ATGGATGTCAATCGGTGTTTGGGGCTG-GANCCGGATGTTCCTTTGGAGG 206

  scaffold378|s      64644 AGGCCACTCTTTCACATG-GTGC 64665
                            i  v     vi -    -    
  rnd-1_family-        207 AAGCAACTCTACC-CATGNGTGC 228

Matrix = 20p43g.matrix
Kimura (with divCpGMod) = 24.98
Transitions / transversions = 1.59 (27/17)
Gap_init rate = 0.02 (5 / 214), avg. gap size = 2.00 (10 / 5)


4619 22.94 2.10 1.28 scaffold378|size98910 64836 66071 (32838) rnd-1_family-245#DNA/Ginger 205 1450 (8) m_b2943s001i41 120293

  scaffold378|s      64836 GGGTTCACTTCTGATAAGACGGATACCTATTGATCAAAAAGCTGCTTTGA 64885
                             v      v i    i   ?  -- vv    i iiv?   i vv  i  
  rnd-1_family-        205 GGTTTCACTGCCGATAGGACNGA--CGAATTGGTTGCNAAGTTCATTCGA 252

  scaffold378|s      64886 TTGGCAACAGTGAAG--TCTAAATCAGGAAGTTACTTTGGATGGAAGGGA 64933
                           vv  i   ?     ?--  ii   --  i           v         
  rnd-1_family-        253 AAGGTAACNGTGAANACTCCGAAT--GGGAGTTACTTTGGTTGGAAGGGA 300

  scaffold378|s      64934 GTTGGGTTC-CATTGTGGAGCATTATTTTGTACTGTGCCATCTCATGTCA 64982
                           -       i-  v  i        i   iv  viv    i        ? 
  rnd-1_family-        301 -TTGGGTTTTCAGTGCGGAGCATTGTTTCTTAGCTTGCCGTCTCATGTNA 349

  scaffold378|s      64983 CATTCACTGTAAACA---ACTTCCTGATGATGAAGGATTCATATGTCTGA 65029
                           vv  v v i i    ---  i  v      i?ii? i  iv vii-  - 
  rnd-1_family-        350 ATTTGAATATGAACAGTTACCTCATGATGACNGGNGGTTTCTCCA-CT-A 397

  scaffold378|s      65030 AGATGTATCCAGCAGAGGAACCATCAGTAGACATGAGGAAAAGAAGTCCT 65079
                            v v i v vvi i  v  vv    v  i iv vvvv   i  vvvv  i
  rnd-1_family-        398 ACAAGCAGCATACGGATGATGCATCTGTGGGGAATCTGAAGAGCCCACCC 447

  scaffold378|s      65080 GAGGAACTG----TTGCAAT--CAATGAAAGCACC-TCC----TGAGGTA 65118
                                 v  ----ii  i i-- vv?   i     -   ----    -- 
  rnd-1_family-        448 GAGGAAATGGATGCCGCGACACCTCNGAAGGCACCATCCACGGTGAG--A 495

  scaffold378|s      65119 TTGTTGAATGCATCTAATGATGCA---TTTCT-ACCCTCTATTCTGTCTG 65164
                                  v   --- ii   -i  ---     -    v?ii    v?   
  rnd-1_family-        496 TTGTTGACTGC---TGGTGA-ACAAGATTTCTTACCCANCGTTCTTNCTG 541

  scaffold378|s      65165 AAAAGTTGAAATATGTTGGTGATATCCGTCGTCCATGGTTGTTGATCCTC 65214
                            iv   i   i  i ?v      i    i ii          i v ?   
  rnd-1_family-        542 AGCAGTCGAAGTACGNAGGTGATGTCCGCCACCCATGGTTGTCGCTNCTC 591

  scaffold378|s      65215 CTAAAAATTAAAGTGCCCGCAGATGCCAACACTTTGGAACAGGAAAGTAT 65264
                             i     v v vv   vi  i  ? ii?    i v  iv ? vv ii? 
  rnd-1_family-        592 CTGAAAATGACACAGCCAACAAATNCTGNCACTCTTGAGAANGCCAACNT 641

  scaffold378|s      65265 TTGCAATTGCTTCTCAATTTTGGATAAAGAGTCATCATTGTCAGATCTAT 65314
                           ii   i       v  i  v    i  i  iv iv            i? 
  rnd-1_family-        642 CCGCAGTTGCTTCGCAGTTATGGACAAGGAAGCGACATTGTCAGATCCNT 691

  scaffold378|s      65315 GGAGACGGGTGATTCTGAGGAAGGTCCAAAAGGGTATGTGGGAGTTGTTG 65364
                                  i  ?          i   vvii  iivv        i?     
  rnd-1_family-        692 GGAGACGAGTNATTCTGAGGAGGGTGAGGAAAACAATGTGGGAANTGTTG 741

  scaffold378|s      65365 GATGAGTTTGGCAAGAGTGTGTTGGATACAGTGCTGCAACATGGAGACAA 65414
                                  ?   ii ?           ?        ?  vviv  ?  ?  
  rnd-1_family-        742 GATGAGTNTGGTGANAGTGTGTTGGANACAGTGCTNCACAGGGGNGANAA 791

  scaffold378|s      65415 ATGTGTCATAGAGCAATGGGGCAAGTGGTATAGTGCACCAACAATTGAAG 65464
                            v       v  ?v        ?      v ? v  ?     ?i iv   
  rnd-1_family-        792 AGGTGTCATTGANAAATGGGGCNAGTGGTTTNGAGCNCCAACNGTCCAAG 841

  scaffold378|s      65465 ACTACAACAAGGC-GTGGTAGCAGATGAGAAGCAAAAGGCAACTGTAGAA 65513
                                   i v  -   v    ?  ii     vi       ivvvii   
  rnd-1_family-        842 ACTACAACGATGCTGTGTTAGCNGACAAGAAGAGAAAGGCAGAGTCGGAA 891

  scaffold378|s      65514 GAAAGAGACCATCAATTGATGGAGTTCCTAAGTCACAAACATCTACACAA 65563
                            ?      vv?iv  i         i? i   v i   ivi   ? i i 
  rnd-1_family-        892 GNAAGAGAGANCGAACTGATGGAGTCNCCAAGGCGCAAGAGTCTNCGCGA 941

  scaffold378|s      65564 TGAAGCATTCAAATCATTGTCACAGCTGGGGTGGATGATGAAGAAAAGAG 65613
                             vv  ?  iv     i         v   v?   i?       ii i? 
  rnd-1_family-        942 TGCTGCNTTTCAATCACTGTCACAGCAGGGCNGGACNATGAAGAGGAANG 991

  scaffold378|s      65614 TACAAAC---CAAAATGCAGCCACATTTTGATGTTGGAACTATTGTTCAG 65660
                           i?iv v ---    i--- ?iii       v   v  ?        i   
  rnd-1_family-        992 CNTTATCGGACAAAG---ANTTGCATTTTGCTGTGGGNACTATTGTCCAG 1038

  scaffold378|s      65661 GTTCCATTGCACAATGTGTACACAATGAAGGCTGATGGTAAGACTTTGAC 65710
                             ?   i     i     v      i?     ?           ?     
  rnd-1_family-       1039 GTNCCACTGCACGATGTGGACACAACNAAGGCNGATGGTAAGACNTTGAC 1088

  scaffold378|s      65711 TCTCATTGTTGTGGACATTTTTCAAA-AAAGGACAATACTTGTGCATTGT 65759
                           ?  vi          vi  v ?    -i         v        v   
  rnd-1_family-       1089 NCTGGTTGTTGTGGAAGTTGTNCAAACGAAGGACAATTCTTGTGCAATGT 1138

  scaffold378|s      65760 ATTTCTTGGCATGCAAAGCAGGTGTTTTGGACACATTGTACCGTCCAAGC 65809
                             iv      ?        i     i              i i   ?   
  rnd-1_family-       1139 ATCGCTTGGCNTGCAAAGCGGGTGTCTTGGACACATTGTATCATCCNAGC 1188

  scaffold378|s      65810 TATATGAAATCCATTGCATCAAATAGTACAGTATTGGGTTTAGATACTGA 65859
                             i    v   ii v  i  v  i v? viv vi    ?  i    v  v
  rnd-1_family-       1189 TACATGACATCTGTGGCGTCCAACACNAAGCTCCTGGGNTTGGATAGTGT 1238

  scaffold378|s      65860 TTTAGATGAATGGACGGGATTGCCAACGACCAAAGAAAGGAAAGCTGCAG 65909
                            ?             ?  ?       v  i   i  i        v  i 
  rnd-1_family-       1239 TNTAGATGAATGGACNGGNTTGCCAAGGATCAAGGAGAGGAAAGCGGCGG 1288

  scaffold378|s      65910 CATCTATGTCAATGGTTAATGGGCGAGGGAAGCATCTTGGGTGTTGATGC 65959
                               ?i v         ii     i                   v ?   
  rnd-1_family-       1289 CATCNGTTTCAATGGTTGGTGGGCAAGGGAAGCATCTTGGGTGTGGNTGC 1338

  scaffold378|s      65960 AAGAGAGGTACTTGTCCTATTGGGATGTGTTTGTGGTTTAAGGCCCGATT 66009
                              ivv  v       v  i? v  v     ii  v     i  iv    
  rnd-1_family-       1339 AAGGCTGGGACTTGTCGTACNGCGAGGTGTTCATGTTTTAAAGCTGGATT 1388

  scaffold378|s      66010 GAAATGCAATTTTAATTGTCATGGGGGCATCAACAACAATTGCATTTCCA 66059
                            vv        i?  v     i              v  i   i ?vv  
  rnd-1_family-       1389 GCTATGCAATTCNAAATGTCACGGGGGCATCAACAAGAACTGCGTNAACA 1438

  scaffold378|s      66060 ATGATTAGGAAA 66071
                            v  v    v  
  rnd-1_family-       1439 AGGAATAGGCAA 1450

Matrix = 20p43g.matrix
Kimura (with divCpGMod) = 26.00
Transitions / transversions = 1.14 (149/131)
Gap_init rate = 0.02 (28 / 1235), avg. gap size = 1.50 (42 / 28)


646 27.81 5.54 9.83 scaffold378|size98910 66155 66461 (32448) genome_12_19227#DNA 491 785 (0) m_b2943s001i42 120294

  scaffold378|s      66155 CAGTGCCAGAATAGGACACATATTACATAGGCCCACACTGGCACTATTAC 66204
                                   i i i  i i ------------    v v        v ii
  genome_12_192        491 CAGTGCCAAAGTGGGGCGC------------CCCAAAATGGCACTAGTGT 528

  scaffold378|s      66205 CAGAACAGTGCATCCCATACGGGTACTGGCACTATAGTGCCAGTATGGGG 66254
                            ii  ii v iii    - i -----       i--      iv i    
  genome_12_192        529 CGAAATGGGGTGCCCCA-ATG-----TGGCACTG--GTGCCAAGACGGGG 570

  scaffold378|s      66255 CCGGTGCCAATTTGGGGTTACAAGGCAATTGTGTCCAGTTCCAGCACCGG 66304
                             i  i      i      v  v iv  v---          i    -  
  genome_12_192        571 CCAGTACCAATTCGGGGTTTCATGAAAAA---GTCCAGTTCCGGCAC-GG 616

  scaffold378|s      66305 ACATGACACAATCTCATTTTTGA-GCCCAGTGCCAGCACCTG-------- 66345
                           i i -- -  i ii iviviv i-       v       vv --------
  genome_12_192        617 GCGT--C-CAGTTCCGGCACGGGCGCCCAGTTCCAGCACGGGCGCGAAAA 663

  scaffold378|s      66346 --------ACACCCAATAGTGGCACTGTGCCAGTACAGGGACGTCAGAGT 66387
                           --------  i   i- ivi     v      iv  i   vi   iii  
  genome_12_192        664 ATCGAAAAACGCCCG-TGCCGGCACGGTGCCAAAACGGGGCTGTCGAGGT 712

  scaffold378|s      66388 CCCAGTTCCAGCATGGGACGGAAAATCATTCCCAGTTTCAGCACTGGGTC 66437
                                    i   i   -  i      iiv       i i    v   i 
  genome_12_192        713 CCCAGTTCCGGCACGGG-CGAAAAATCGCGCCCAGTTCCGGCACGGGGCC 761

  scaffold378|s      66438 AGTGCCAATATGGGGGCTAACATA 66461
                           v        v   viv i      
  genome_12_192        762 TGTGCCAATTTGGTACCCAACATA 785

Matrix = 20p43g.matrix
Kimura (with divCpGMod) = 26.30
Transitions / transversions = 2.08 (52/25)
Gap_init rate = 0.10 (32 / 306), avg. gap size = 1.44 (46 / 32)


947 24.41 6.57 2.82 scaffold378|size98910 66186 66459 (32450) C genome_6_9737#DNA (442) 284 1 m_b2943s001i43 120288

  scaffold378|s      66186 CCCACACTGGCACTATTACCAGAACAGTGCATCCCATACGGGTACTGGCA 66235
                               v          v i ii vvii v  ii     ---   ---   -
C genome_6_9737        284 CCCAAACTGGCACTAGTGCTGGTTTGGGGCGCCCCAT---GGT---GGC- 242

  scaffold378|s      66236 CTATAGTGCCAGTATGGGGCCGGTGCCAATTTGGGGTTACAAGG------ 66279
                           - v         v ii    ii    v    i      v i  i------
C genome_6_9737        241 -TCTAGTGCCAGAACAGGGCTAGTGCAAATTCGGGGTTTCGAGAAAAAAG 193

  scaffold378|s      66280 --CAATT----------GTGTCCAGTTCCAGCACCGGACATGACACAATC 66317
                           --  i  ---------- i i             v       v  vv   
C genome_6_9737        192 TCCAGTTCCAGCACGGGGCGCCCAGTTCCAGCACGGGACATGTCAATATC 143

  scaffold378|s      66318 TCATTTTTGAGCCCAGTGCCAGCACCTGACACCCAATAGTGGCACTGTGC 66367
                                    iv      v       vv i i   vi v       v    
C genome_6_9737        142 TCATTTTTGGTCCCAGTTCCAGCACGGGGCGCCCCGTTGTGGCACGGTGC 93

  scaffold378|s      66368 CAGTACAGGGACGTCAGAGTCCCAGTTCCAGCATGGGACGGAAAATCATT 66417
                             vv  i   vi   i v               i   i  i   i  iv 
C genome_6_9737         92 CACAACGGGGCTGTCGGCGTCCCAGTTCCAGCACGGGGCGAAAAGTCGGT 43

  scaffold378|s      66418 CCCAGTTTCAGCACTGGGTCAGTGCCAATATGGGGGCTAACA 66459
                                  i      v   i i  iv vv v     v i    
C genome_6_9737         42 CCCAGTTCCAGCACGGGGCCGGTAGCTTTTTGGGGCCCAACA 1

Matrix = 20p43g.matrix
Kimura (with divCpGMod) = 24.31
Transitions / transversions = 1.10 (34/31)
Gap_init rate = 0.04 (10 / 273), avg. gap size = 2.60 (26 / 10)


272 22.00 0.00 13.64 scaffold378|size98910 66479 66578 (32331) genome_2_5130#DNA 331 418 (147) m_b2943s001i44 120295

  scaffold378|s      66479 CCCATGCTCAATATCATAGATGAAGTGACGTTTTTTACCTAGCCATCTCT 66528
                               vii                v  v  i      i ii i -----v 
  genome_2_5130        331 CCCAAATTCAATATCATAGATGACGTCACATTTTTTGCTCAAC-----GT 375

  scaffold378|s      66529 AGCCATCATAGAAAGAATCATATGATTTATCCGAATCTAAAAGAATCCAT 66578
                            -- i ----         -        vv i      v   ii    i 
  genome_2_5130        376 A--CGT----GAAAGAATC-TATGATTTTGCTGAATCTCAAAAGATCCGT 418

Matrix = 20p43g.matrix
Kimura (with divCpGMod) = 22.98
Transitions / transversions = 1.71 (12/7)
Gap_init rate = 0.12 (12 / 99), avg. gap size = 1.00 (12 / 12)


3284 15.06 4.74 1.38 scaffold378|size98910 66585 67217 (31692) C rnd-4_family-360#Unknown (1) 2267 1614 m_b2943s001i45 120296

  scaffold378|s      66585 TAGTCATCAAGCAGTCTTGGTGGATTTTTTCAATATCATAGAGTTGTTCT 66634
                                            i   v                    v i     
C rnd-4_family-       2267 TAGTCATCAAGCAGTCTCGGTCGATTTTTTCAATATCATAGATTCGTTCT 2218

  scaffold378|s      66635 ATGACAAATCACAATCCATTTTCTGGCAGCACTTACGCCCCATGTTAAGG 66684
                                 v          iv        vi            i    v   
C rnd-4_family-       2217 ATGACATATCACAATCCGATTTCTGGCCACACTTACGCCCCGTGTTTAGG 2168

  scaffold378|s      66685 CCATTTCATGCTACATATCATACAAATTAATCCCTGTATGATACATTTTT 66734
                             v   v i     i               i   ivi        --   
C rnd-4_family-       2167 CCTTTTAACGCTACGTATCATACAAATTAACCCCCTCATGATACA--TTT 2120

  scaffold378|s      66735 TAAGGTACATAAAAAATATATGTACAATATTAAT-GGCTCCTATCTTGAG 66783
                                         ---   v    v        -   i   ?   --  
C rnd-4_family-       2119 TAAGGTACATAAAA---ATAAGTACTATATTAATGGGCCCCTNTCT--AG 2075

  scaffold378|s      66784 AGCTATACCTTCTAATTCCACCCGACATCCCGAGGGC-CTCCAACCAATA 66832
                               v i       i vi     vv vi   v i   - i          
C rnd-4_family-       2074 AGCTTTGCCTTCTAGTGTCACCCCCCCCCCCCAAGGCACCCCAACCAATA 2025

  scaffold378|s      66833 CACACTCTAGTATGGAGTCTTAA-TAAT-AATTGTTTGTAGCACTAGTTT 66880
                                               ?  -    -          ii         
C rnd-4_family-       2024 CACACTCTAGTATGGAGTCTNAACTAATAAATTGTTTGTGACACTAGTTT 1975

  scaffold378|s      66881 GGTTGGATATGGCCATAGGGGTCCATTTGAACAACAATTGCAGTTGCTCT 66930
                                  i                               v v      v 
C rnd-4_family-       1974 GGTTGGACATGGCCATAGGGGTCCATTTGAACAACAATTCCTGTTGCTAT 1925

  scaffold378|s      66931 CAG----AGAACCCTCAATTTTGTTTATTGTACACATATCTCGTGTACCA 66976
                           i  ----   i v i         v   v           vi?   i?  
C rnd-4_family-       1924 TAGAGCTAGAGCACCCAATTTTGTATATGGTACACATATCATNTGTGNCA 1875

  scaffold378|s      66977 TACAAGTTA--------------TACCACATGAAATTGGTTGCAAATCAC 67012
                              iv   ?--------------     v   -     v       v   
C rnd-4_family-       1874 TACGCGTTNTGGCACACCTGTTGTACCAAATG-AATTGCTTGCAAAACAC 1826

  scaffold378|s      67013 TTGTAAAATAGGGTGCATATATGTGTGCCCTAAATATGACATGAAAAATG 67062
                            i        v               iv v   v   i iv  -      
C rnd-4_family-       1825 TCGTAAAATACGGTGCATATATGTGTAACATAACTATAATCTG-AAAATG 1777

  scaffold378|s      67063 TCATATTACTTCACAAATGCACTCCAATGTGCAATGGGATTCCAT----- 67107
                                 ?     v     v  i      i   i   iv   v   -----
C rnd-4_family-       1776 TCATATNACTTCCCAAATTCATTCCAATATGCGATGACATTACATANTAC 1727

  scaffold378|s      67108 --AACATAAGCTTAGTAA-ACTTAGAATCTTGATTCCTTTTGAAGTTATT 67154
                           --            i   - v i v ?i  ii               ii 
C rnd-4_family-       1726 AAAACATAAGCTTAATAAGAATCACANCCTCAATTCCTTTTGAAGTTGCT 1677

  scaffold378|s      67155 ACTTAGAAAGTTGGGACAACAAAAGAAACCTAATAAAACAAGTTGTCATT 67204
                                                v v   ?   v  v  i    vii  v i
C rnd-4_family-       1676 ACTTAGAAAGTTGGGACAACACATGAANCCTCATTAAGCAAGACATCTTC 1627

  scaffold378|s      67205 CTGTCGCCCCTCT 67217
                               vii  i   
C rnd-4_family-       1626 CTGTGATCCTTCT 1614

Matrix = 20p43g.matrix
Kimura (with divCpGMod) = 15.47
Transitions / transversions = 1.04 (48/46)
Gap_init rate = 0.03 (18 / 632), avg. gap size = 2.17 (39 / 18)

11502 10.32 4.21 1.33 scaffold378|size98910 66830 68657 (30252) C rnd-1_family-263#Unknown (0) 1896 17 m_b2943s001i46 120296

  scaffold378|s      66830 ATACACACTCTAGTATGGAGTCTTAA-TAATAATTGTTTGTAGCACTAGT 66878
                                                     -               i       
C rnd-1_family-       1896 ATACACACTCTAGTATGGAGTCTTAACTAATAATTGTTTGTAACACTAGT 1847

  scaffold378|s      66879 TTGGTTGGATATGGCCATAGGGGTCCATTTGAACAACAATTGCAGTTGCT 66928
                                    i                               v v      
C rnd-1_family-       1846 TTGGTTGGACATGGCCATAGGGGTCCATTTGAACAACAATTCCTGTTGCT 1797

  scaffold378|s      66929 CTCAGAG------AACCCTCAATTTTGTTTATTGTACACATATCTCGTGT 66972
                           v i    ------               v   v           vi    
C rnd-1_family-       1796 ATTAGAGCTAGAGAACCCTCAATTTTGTATATGGTACACATATCATGTGT 1747

  scaffold378|s      66973 ACCATACAAGTTAT--------------ACCACATGAAATTGGTTGCAAA 67008
                           i      i      --------------    v         v       
C rnd-1_family-       1746 GCCATACGAGTTATGGCACACCTGTTGTACCAAATGAAATTGCTTGCAAA 1697

  scaffold378|s      67009 TCACTTGTAAAATAGGGTGCATATATGTGTGCCCTAAATATGACATGAAA 67058
                           v             v               iv v   v   i iv     
C rnd-1_family-       1696 ACACTTGTAAAATACGGTGCATATATGTGTAACATAACTATAATCTGAAA 1647

  scaffold378|s      67059 AATGTCATATTACTTCACAAATGCACTCCAATGTGCAATGGGATTCCATA 67108
                                       i   v     v  i      i        v   v    
C rnd-1_family-       1646 AATGTCATATTATTTCCCAAATTCATTCCAATATGCAATGGCATTACATA 1597

  scaffold378|s      67109 -------ACATAAGCTTAGTAA-ACTTAGAATCTTGATTCCTTTTGAAGT 67150
                           -------           i   - v i v  i   i              
C rnd-1_family-       1596 TTACAAAACATAAGCTTAATAAGAATCACAACCTTAATTCCTTTTGAAGT 1547

  scaffold378|s      67151 TATTACTTAGAAAGTTGGGACAACAAAAGAAACCTAATAAAACAAGTTGT 67200
                            ii                      v v       v  v  i    vii 
C rnd-1_family-       1546 TGCTACTTAGAAAGTTGGGACAACACATGAAACCTCATTAAGCAAGACAT 1497

  scaffold378|s      67201 CATTCTGTCGCCCCTCTGCTTTGTGCAATAATGCATAGAACAGGTAGAAT 67250
                            v i     ii  i          i   v      i   i         i
C rnd-1_family-       1496 CTTCCTGTCATCCTTCTGCTTTGTACAAAAATGCACAGAGCAGGTAGAAC 1447

  scaffold378|s      67251 GGTGCCAACCAGTTCTTGGAGGCTTATTTTATTTTTGATTAGAGTGACTG 67300
                                    i                  vvv       i      i    
C rnd-1_family-       1446 GGTGCCAACTAGTTCTTGGAGGCTTATTGATTTTTTGACTAGAGTAACTG 1397

  scaffold378|s      67301 CAGCCTAAACACTTTGTGGCATATTTCTGGAGGTTGTGTGTTGCTGCTAA 67350
                                 v   i v  ----- i    v      v                
C rnd-1_family-       1396 CAGCCTTAACGCATT-----ACATTTATGGAGGGTGTGTGTTGCTGCTAA 1352

  scaffold378|s      67351 TGGTTTGAGTAACAATTTTTTTGCATTATTTCATGTTCATCACTGAAAAT 67400
                              v                v-                i i v       
C rnd-1_family-       1351 TGGATTGAGTAACAATTTTTA-GCATTATTTCATGTTCGTTAATGAAAAT 1303

  scaffold378|s      67401 TTCTTTTACTCAACCATTTTGAATAATTACTTATTTTTTCTTCTTGTTTT 67450
                              i   i                 i                        
C rnd-1_family-       1302 TTCCTTTGCTCAACCATTTTGAATAGTTACTTATTTTTTCTTCTTGTTTT 1253

  scaffold378|s      67451 AGTAGGGATCGTCATGCCCATACACTTTGAGAAATACCATTGATCATCAA 67500
                           v   v  i i                     i        v         
C rnd-1_family-       1252 CGTACGGGTTGTCATGCCCATACACTTTGAGGAATACCATGGATCATCAA 1203

  scaffold378|s      67501 TAAGGCACATTCAGCAATGTTCAAATAATTATTGTTTATTGTTCATTCAT 67550
                                    v     i      v                  i        
C rnd-1_family-       1202 TAAGGCACAGTCAGCGATGTTCTAATAATTATTGTTTATTGCTCATTCAT 1153

  scaffold378|s      67551 TGTAGTGCACTCCTATATTGCAATGATACTGTATTTAATACCCAAATAAC 67600
                                     v v   v   ii              v     -     v 
C rnd-1_family-       1152 TGTAGTGCACACATATCTTGTGATGATACTGTATTTTATACC-AAATACC 1104

  scaffold378|s      67601 TTCTTGTCATTCAATTATTATGACACATTCTTAGGCAC------------ 67638
                           i     iv         v           ?   vi   ------------
C rnd-1_family-       1103 CTCTTGCAATTCAATTAGTATGACACATTNTTACACACTGCAATCGATAT 1054

  scaffold378|s      67639 -----------------ACTTACATCTTTGATTGCTCATCTTTTTCATGT 67671
                           -----------------                                 
C rnd-1_family-       1053 TCATTTCACTATGCTGCACTTACATCTTTGATTGCTCATCTTTTTCATGT 1004

  scaffold378|s      67672 TCACAAATGGGTAAGTCAGTTGATTGTACCACTTGCAGATTTCAGATGAC 67721
                                 v                                           
C rnd-1_family-       1003 TCACAACTGGGTAAGTCAGTTGATTGTACCACTTGCAGATTTCAGATGAC 954

  scaffold378|s      67722 TAACTCTCTTTTTTAAATTGATGCATTCTTTGTCACCATTGCAGATGATA 67771
                                  v     ?  -         i             i         
C rnd-1_family-        953 TAACTCTATTTTTNAA-TTGATGCATCCTTTGTCACCATTACAGATGATA 905

  scaffold378|s      67772 ACAATTGCAATAG-CTTTTTAAATATTGATTAGCATAGTTGCCAAACTTC 67820
                                 i      -i                i                  
C rnd-1_family-        904 ACAATTACAATAGGTTTTTTAAATATTGATTGGCATAGTTGCCAAACTTC 855

  scaffold378|s      67821 CTTCTAAAACGATAGCAA-AAGGGTAAGGACAATGTTGAAATGAAAGATA 67869
                                    i i      -?         v                   i
C rnd-1_family-        854 CTTCTAAAATGGTAGCAATNAGGGTAAGGTCAATGTTGAAATGAAAGATG 805

  scaffold378|s      67870 AGAAGTGCCACCAGACTCTCGCATTATGCAACTGTGTTTTTGTGCATACT 67919
                            v                  i    i                v       
C rnd-1_family-        804 ATAAGTGCCACCAGACTCTCACATTGTGCAACTGTGTTTTTGGGCATACT 755

  scaffold378|s      67920 CAAAACCTTAACTAACAGTACAGTAGAATTGATGCAACCTCAACTCACCC 67969
                                                  ---       i        v  -----
C rnd-1_family-        754 CAAAACCTTAACTAACAGTACAG---AATTGATACAACCTCATCT----- 713

  scaffold378|s      67970 AGCAAACTTTTAGAGTATCTCTTTGTATAGTCCATGTGTTCATTATCAAT 68019
                             v v v   i                  v       v      i     
C rnd-1_family-        712 AGGATAATTTCAGAGTATCTCTTTGTATACTCCATGTTTTCATTGTCAAT 663

  scaffold378|s      68020 TACATCATTGATGCAAC--------AGAAGGACAGATAGAAAGAGAAAAG 68061
                                            --------   i        i          - 
C rnd-1_family-        662 TACATCATTGATGCAACTGTGTGCCAGAGGGACAGATGGAAAGAGAAA-G 614

  scaffold378|s      68062 TCGCTGTTGTTTCAGATTGCTATCAATAGGCGGAG-GTATGGCTGGATTG 68110
                            i    i     v            i         - v     i     v
C rnd-1_family-        613 TTGCTGCTGTTTGAGATTGCTATCAGTAGGCGGAGNGAATGGCCGGATTC 564

  scaffold378|s      68111 AAAGGTTGTGCAAATGATCTATTTTGGTAGATATTTGGTGATGTTCCCAC 68160
                                                   v  v   i                  
C rnd-1_family-        563 AAAGGTTGTGCAAATGATCTATTTGGGGAGACATTTGGTGATGTTCCCAC 514

  scaffold378|s      68161 AGAATTGGAAAATATGGATT-GTTGGGGTGTTTGTTCATCTCTGTGAGAG 68209
                                    v  vv      - ii   iv v  v     v          
C rnd-1_family-        513 AGAATTGGACAAGTTGGATTAGCCGGGAGGGTTTTTCATGTCTGTGAGAG 464

  scaffold378|s      68210 GTGGGCTTGTATGGGTATTTTCCATCATGATGTTGTTAAGTTTTGTT-GT 68258
                                      v       --       vi       v         -  
C rnd-1_family-        463 GTGGGCTTGTAGGGGTATT--CCATCATTGTGTTGTTCAGTTTTGTTTGT 416

  scaffold378|s      68259 TGGGATCTTCTTCTTCCTCTTGATAAGAGGTGGGCTCACAGG-TTTTTTC 68307
                             v         v---      i                   -    i  
C rnd-1_family-        415 TGTGATCTTCTTA---CTCTTGGTAAGAGGTGGGCTCACAGGATTTTCTC 369

  scaffold378|s      68308 GCCATGTGGGGGCTTTAGTAATGTGGTAAATGATGTAATGGTTGCAATAG 68357
                           ii   v   i             v                   v      
C rnd-1_family-        368 ATCATCTGGAGGCTTTAGTAATGGGGTAAATGATGTAATGGTTCCAATAG 319

  scaffold378|s      68358 TAGTCTTTTTT--GTCTTGTGAAAATTGACTTTGTTGTGCGCTTGAGGTG 68405
                                  v  i--                  v       i      i   
C rnd-1_family-        318 TAGTCTTGTTCCAGTCTTGTGAAAATTGACTGTGTTGTGTGCTTGAAGTG 269

  scaffold378|s      68406 TTTCAAGTAA--TTTCAGTCTTGATCAAATATTTTGTTGTACTAACATAT 68453
                                     --          ?i v                   ---  
C rnd-1_family-        268 TTTCAAGTAAATTTTCAGTCTTNGTGAAATATTTTGTTGTACTAA---AT 222

  scaffold378|s      68454 AATTAGATGATTGTTAGACCTTCTCTATGGTATGAATTTT-TCAGAATTT 68502
                                 i               v  ?              -  i?     
C rnd-1_family-        221 AATTAGGTGATTGTTAGACCTTGTCNATGGTATGAATTTTCTCGNAATTT 172

  scaffold378|s      68503 ATCTCGTGAAGTGATCATAAACATAGGTAATGTCTTAAGATATTCTATAT 68552
                             ? ?           i              i            ii    
C rnd-1_family-        171 ATNTNGTGAAGTGATCGTAAACATAGGTAATATCTTAAGATATTTCATAT 122

  scaffold378|s      68553 TATGCTCACAGTATGTCCTATGAGTCCAATCGCAGTTAAGTATTATTAGC 68602
                             i  vv  ?     v           i     i   ?          i 
C rnd-1_family-        121 TACGCGAACNGTATGACCTATGAGTCCGATCGCGGTTNAGTATTATTAAC 72

  scaffold378|s      68603 AATAATACCTCTCGGAATGATATAGGTAGTTAATCATAGAATCGTTTTAT 68652
                           ?  i   i          v         i  v              i   
C rnd-1_family-         71 NATGATATCTCTCGGAATTATATAGGTAATTCATCATAGAATCGTTCTAT 22

  scaffold378|s      68653 GATAT 68657
                                
C rnd-1_family-         21 GATAT 17

Matrix = 20p43g.matrix
Kimura (with divCpGMod) = 10.50
Transitions / transversions = 1.07 (96/90)
Gap_init rate = 0.02 (42 / 1827), avg. gap size = 2.43 (102 / 42)


2822 10.80 8.68 0.63 scaffold378|size98910 68657 69094 (29815) C genome_12_17919#DNA (0) 473 1 m_b2943s001i47 120297

  scaffold378|s      68657 TCCCAGTACTTTGAAATTCTGCCAATTTGGCAGA-TTTGGTATTGTGCTC 68705
                                                  i   i      -      v i     v
C genome_12_179        473 TCCCAGTACTTTGAAATTCTGCCGATTCGGCAGAATTTGGTTTCGTGCTA 424

  scaffold378|s      68706 AATCACAAAT-TCCAAGTTCTGCTGATTGGCAGAATTT-------CATT- 68746
                               i    v-     i      i   i          -------i   -
C genome_12_179        423 AATCGCAAAAATCCAAATTCTGCCGATCGGCAGAATTTGAGTTTGTATTA 374

  scaffold378|s      68747 --------------TTTGTCTAACAGCAGTATTGAAAATTTATTCATCGT 68782
                           --------------          vvi    vi    v            
C genome_12_179        373 ATTCCTATGCGACCTTTGTCTAACCTTAGTAACGAAACTTTATTCATCGT 324

  scaffold378|s      68783 CAGATCAGATGTCGATGTAAAAGTATTCTGACAGGTTGTGCAGTCACACA 68832
                             v         i         i               i   v  i i i
C genome_12_179        323 CACATCAGATGTTGATGTAAAAATATTCTGACAGGTTGCGCATTCGCGCG 274

  scaffold378|s      68833 CAAGGCCTAATAATTGTTTGGTTGCAGACTGGAATCAATTCACGTGTGGC 68882
                                vv           ii                          --  
C genome_12_179        273 CAAGGGATAATAATTGTTCAGTTGCAGACTGGAATCAATTCACGTG--GC 226

  scaffold378|s      68883 TCAATCAAAACCATTGCTGGCATTACTTTATAATGGCACATAGCCACGAA 68932
                               v i         i                            v    
C genome_12_179        225 TCAAACGAAACCATTGTTGGCATTACTTTATAATGGCACATAGCCTCGAA 176

  scaffold378|s      68933 CTCCT--------------GGTTACAACCTCTGGGCCCAAGGAATTTTTA 68968
                                --------------                       i       
C genome_12_179        175 CTCCTTTTCAAGATATTGTGGTTACAACCTCTGGGCCCAAGGGATTTTTA 126

  scaffold378|s      68969 CTACATTTTGACGTAGAAATCATCCAAGAATTCTCCCAGCTGTGGCAGAA 69018
                              v            i    i            v  i            
C genome_12_179        125 CTAAATTTTGACGTAGGAATCGTCCAAGAATTCTGCCGGCTGTGGCAGAA 76

  scaffold378|s      69019 TTTCAAATCCCTGTAGAAATGTACCACAGCTGTGTCAAATTCTGTCAAAA 69068
                                                      i   ii           i -i  
C genome_12_179         75 TTTCAAATCCCTGTAGAAATGTACCACGGCTACGTCAAATTCTGCC-GAA 27

  scaffold378|s      69069 TTGGCAAAATTTCAAAAATACTGGGA 69094
                            i    i          i        
C genome_12_179         26 TCGGCAGAATTTCAAAAGTACTGGGA 1

Matrix = 20p43g.matrix
Kimura (with divCpGMod) = 7.45
Transitions / transversions = 2.13 (32/15)
Gap_init rate = 0.02 (9 / 437), avg. gap size = 4.56 (41 / 9)


2168 24.65 3.56 2.08 scaffold378|size98910 69159 69916 (28993) C rnd-5_family-505#Unknown (0) 1861 1093 m_b2943s001i48 120298

  scaffold378|s      69159 TAACCCCGGTCCAAAAAAATTACAGTGATGCTGC-TCACCATAATTTTGA 69207
                                        vvvvvv  i i    ii-   -  i  i         
C rnd-5_family-       1861 TAACCCCGGTCCATTTTTTTTGCGGTGACA-TGCGTCGCCGTAATTTTGA 1813

  scaffold378|s      69208 AATTAAAAAA----CTTATGAGGGTGTCT-CATTTGTGTAGCCAAGTGAT 69252
                             ? i     ----   ii     -   i-  v i  vii?  i   ?? 
C rnd-5_family-       1812 AANTGAAAAAAANGCTTGCGAGGG-GTCCACAATCGTCCGNCCGAGTNNT 1764

  scaffold378|s      69253 CAGACACTGAGTTCAGAACCAGTACTGTTGGTGGGTAACAATATTTCAC- 69301
                              ? iii    ?   i v ii   iiv    ??        i   ii -
C rnd-5_family-       1763 CAGNCGTCGAGTNCAGGAGCGATACCAATGGTNNGTAACAATGTTTTGCT 1714

  scaffold378|s      69302 --CAAATAGTGATTATGG---ATCGTTAGTGTATCCCCCAAAAAACAATC 69346
                           -- i  ? i  i    vv---   vi i i ?-          v  vv  
C rnd-5_family-       1713 CTCGAANAATGGTTATTTTTCATCCCTGGCGN-TCCCCCAAAACACCTTC 1665

  scaffold378|s      69347 AAATTGGAAGGAAAAAA-GCTATTTCATGTATTGGTGGGTCTTAAAACAA 69395
                           ivv  v ?vv      ?-               v  i          ?  
C rnd-5_family-       1664 GTTTTTGNCCGAAAAANCGCTATTTCATGTATTCGTAGGTCTTAAAANAA 1615

  scaffold378|s      69396 TGGATACATTTTCATGACATAATTTTT---CCACACAAATTACAAGCACT 69442
                              v?   vvvii   - i v      ---   ?     i   v  i v 
C rnd-5_family-       1614 TGGTNACAAAACTATG-CGTTATTTTTTCGCCANACAAACTACTAGTAGT 1566

  scaffold378|s      69443 TTAAGACATAGCTTCGTATGCATAATTTATTATCAGCAATTAGCTACAGT 69492
                               ?i    ??         iv     vvi  v   i    i   vv  
C rnd-5_family-       1565 TTAANGCATANNTTCGTATGCGAAATTTCGCATGAGCGATTAACTAGCGT 1516

  scaffold378|s      69493 -ATTTGGGTG-TTTCGTGGCGCTCTCTCTAAA--TTTAGCATATAAACTA 69538
                           -      vi -       vii-     -    --    i? v?v      
C rnd-5_family-       1515 AATTTGGCCGATTTCGTGTTA-TCTCT-TAAACCTTTAANAANAAAACTA 1468

  scaffold378|s      69539 TTAAGTG---GCATATTTCCCATCTGGTTTCCTCTTCTTTGACAAACTTA 69585
                            ? ?v  ---  ? vi  v i i   vi           v  ii v  --
C rnd-5_family-       1467 TNANCTGCATGCNTCCTTACTACCTGCCTTCCTCTTCTTAGATGACCT-- 1420

  scaffold378|s      69586 GATTCACCTGAGGTG-TGGTGTTGCTGTTTGATTTCCCTTTTAGATACGA 69634
                              --i i vi v  -i i  --  vi i  --       ?   i vv  
C rnd-5_family-       1419 GAT--GCTTTGGCTGCCGATG--GCGATCTG--TTCCCTTNTAGGTCGGA 1376

  scaffold378|s      69635 TAGATCTCTGATTTGATGAAAGATCTCAAAGCAAGAGAGCTTCCTATTTC 69684
                             ii  iiv         i  ivv           vviv      i  ??
C rnd-5_family-       1375 TAAGTCCTGGATTTGATGGAAACGCTCAAAGCAAGTTGTCTTCCTGTTNN 1326

  scaffold378|s      69685 CCTTCCTCTTGATGCACAAGCTCAGAAGGCATGTAGAACAGTATGTTGTT 69734
                            iv        i       i    vv  i  ?  ?     i  vi ?   
C rnd-5_family-       1325 CTATCCTCTTGGTGCACAAACTCACCAGACANGTNGAACAATAAATNGTT 1276

  scaffold378|s      69735 GTTTGAGTAATCTTGAACTCCTTATCTTTTGGATCGGTAATTGAGCAACA 69784
                             i     i      i v     ii i  i     i?ii  v v   i  
C rnd-5_family-       1275 GTCTGAGTGATCTTGGAGTCCTTGCCCTTCGGATCANCGATAGCGCAGCA 1226

  scaffold378|s      69785 TACCACACATTTTGGCGGACATTTCCGAATTTTCTTCACAATAGATTTTG 69834
                           ?  v  i     ?  ?          v  ii     i  ?? vvv? ii 
C rnd-5_family-       1225 NACAACGCATTTNGGNGGACATTTCCTAACCTTCTTTACNNTCTTNTCCG 1176

  scaffold378|s      69835 GAGAACTCTCACTCTCCTTTGACTGTT---CCTGATTTGGATAACTTTTC 69881
                             i ii v    iv  ?  ?i--  i ---    ? ivv   iivi    
C rnd-5_family-       1175 GAAAGTTATCACCGTCNTTNA--TGCTCAGCCTGNTCGTGATGGACTTTC 1128

  scaffold378|s      69882 TCTTTCACCTTCTTACCATTTGATGTTGATCTGCC 69916
                                ii ?        ii   v?    vi  v  
C rnd-5_family-       1127 TCTTTTGCNTTCTTACCGCTTGTNGTTGCCCTTCC 1093

Matrix = 20p43g.matrix
Kimura (with divCpGMod) = 27.57
Transitions / transversions = 1.41 (107/76)
Gap_init rate = 0.04 (30 / 757), avg. gap size = 1.43 (43 / 30)


13641 10.59 0.90 1.05 scaffold378|size98910 69918 71911 (26998) C scaffold170|size558746_(dbseq-nr_246)_[277812,288266]#LTR/Gypsy (5829) 4626 2636 m_b2943s001i49 120299

  scaffold378|s      69918 CACTGCAAACGAAAAACACCGGTAACCTCCCCGTACACTCGAGTGTACGG 69967
                                     i                                     i 
C scaffold170|s       4626 CACTGCAAACAAAAAACACCGGTAACCTCCCCGTACACTCGAGTGTACAG 4577

  scaffold378|s      69968 GGAGGGTACCGGAGCCCCCGGAATGGTATCTTCTGGTAACTTCCCTGTAC 70017
                                v                           i      i   vv    
C scaffold170|s       4576 GGAGGTTACCGGAGCCCCCGGAATGGTATCTTCCGGTAACCTCCGGGTAC 4527

  scaffold378|s      70018 ACTTCTGTAACCCTCCGGTAAACTAGTGTACGGGAGGGTTACCGGAGTCT 70067
                                                                             
C scaffold170|s       4526 ACTTCTGTAACCCTCCGGTAAACTAGTGTACGGGAGGGTTACCGGAGTCT 4477

  scaffold378|s      70068 ACCGGGAGGTTACCGGAAATTTGAGACCAAGAGGAGCTTTTCGATTTTTT 70117
                                                                   iv     v  
C scaffold170|s       4476 ACCGGGAGGTTACCGGAAATTTGAGACCAAGAGGAGCTTTCAGATTTATT 4427

  scaffold378|s      70118 TCTACATATGATTGGAATTGATACGCTTTCACAGGAAAACAGACTTCTCA 70167
                                i  i   v       i   vi   i                    
C scaffold170|s       4426 TCTACGTACGATAGGAATTGGTACTTTTTTACAGGAAAACAGACTTCTCA 4377

  scaffold378|s      70168 GTAAGTCTTAGAATCAATATCAATCTAATTTGTGGCTATAACTGCATTGC 70217
                                                         v                 i 
C scaffold170|s       4376 GTAAGTCTTAGAATCAATATCAATCTAATTAGTGGCTATAACTGCATTAC 4327

  scaffold378|s      70218 TTATTAGCTAAAAAAATGTTTACCGGTGGCATACCGGAAGTGTACGGGAA 70267
                              v    i                                   i    i
C scaffold170|s       4326 TTAGTAGCCAAAAAAATGTTTACCGGTGGCATACCGGAAGTGTATGGGAG 4277

  scaffold378|s      70268 GGTAACCGGAAGTGTACGGGAGGGTAACCGGAAGGTTACGGGAAGGCTAC 70317
                                                                             
C scaffold170|s       4276 GGTAACCGGAAGTGTACGGGAGGGTAACCGGAAGGTTACGGGAAGGCTAC 4227

  scaffold378|s      70318 CGGAGAGTACCGGAGGGTTATCGGAGCATACGGGAGGCCTACCGGAACGT 70367
                           i                   i          v     v            
C scaffold170|s       4226 TGGAGAGTACCGGAGGGTTACCGGAGCATACCGGAGGGCTACCGGAACGT 4177

  scaffold378|s      70368 TACAGGAGGGTTACCGGGAAGGCTACCTACTGTTGAACTACAATAATAGA 70417
                                          i   i               i              
C scaffold170|s       4176 TACAGGAGGGTTACCAGGAGGGCTACCTACTGTTGGACTACAATAATAGA 4127

  scaffold378|s      70418 GTATGTGTAATTTATCTTGACTAAGATAATTAAACATACTAGATTAACAT 70467
                                            iv     v                v        
C scaffold170|s       4126 GTATGTGTAATTTATCTCCACTAATATAATTAAACATACTACATTAACAT 4077

  scaffold378|s      70468 ATTTTAGGGGCCCGCCCAACACATCGCCCACCAAAAGGACACAGGTGCCA 70517
                                                                             
C scaffold170|s       4076 ATTTTAGGGGCCCGCCCAACACATCGCCCACCAAAAGGACACAGGTGCCA 4027

  scaffold378|s      70518 AAATTTCAGCCCCAAGCTGCTCCAAGATGAAAAACGATACTGTGGACAAT 70567
                                                i             i              
C scaffold170|s       4026 AAATTTCAGCCCCAAGCTGCTTCAAGATGAAAAACAATACTGTGGACAAT 3977

  scaffold378|s      70568 ATTATCACCAAGGTAGAA-GAAATTATTTATTTAATTGAAACTAAGCTGA 70616
                                             -       v    v         i        
C scaffold170|s       3976 ATTATCACCAAGGTAGAAGGAAATTAATTATATAATTGAAATTAAGCTGA 3927

  scaffold378|s      70617 AACGAAAACAATGGAAATATAGTTGGACTTCAAAAACTCACCATAAAAAT 70666
                              i v      v v   i     v        v            i   
C scaffold170|s       3926 AACAATAACAATCGTAATGTAGTTTGACTTCAATAACTCACCATAAGAAT 3877

  scaffold378|s      70667 TTACAAGCCTCTGCAAACCATTGTTGGCAACACGGCGGTGCAAGGCGAAA 70716
                                v        vi v i             i             i  
C scaffold170|s       3876 TTACATGCCTCTGCTGAACGTTGTTGGCAACACAGCGGTGCAAGGCGGAA 3827

  scaffold378|s      70717 TGCCAAACTCAGTCTGTGGACTGAGTTTC-GCTGTT-CCGTGCCTGGCCT 70764
                                                        -      -  i          
C scaffold170|s       3826 TGCCAAACTCAGTCTGTGGACTGAGTTTCGGCTGTTCCCATGCCTGGCCT 3777

  scaffold378|s      70765 GAAATAAAATAATTGAAAATTAGATGTAGTCAAGACATGTGTAGAAATAA 70814
                                                                v     i      
C scaffold170|s       3776 GAAATAAAATAATTGAAAATTAGATGTAGTCAAGACAAGTGTAAAAATAA 3727

  scaffold378|s      70815 TTGTATTCTATTCAACTCACCTCTGTTAATATACCCGCCGCTGCCAAATA 70864
                                   i  v            i         i               
C scaffold170|s       3726 TTGTATTCCATGCAACTCACCTCTATTAATATACTCGCCGCTGCCAAATA 3677

  scaffold378|s      70865 TTGTTGGCAACACGGCGGTG-ATAGCG-AATCCCAAACTCAGTCTGTGGA 70912
                            i                  - v    -                     i
C scaffold170|s       3676 TCGTTGGCAACACGGCGGTGCAAAGCGAAATCCCAAACTCAGTCTGTGGG 3627

  scaffold378|s      70913 CTGAGTTTTGGGGATTTCAGATCTGGGCCTGTAACTATTTCATTGAAAAA 70962
                                    v        v  v              v   v         
C scaffold170|s       3626 CTGAGTTTTCGGGATTTCTGAACTGGGCCTGTAACTTTTTAATTGAAAAA 3577

  scaffold378|s      70963 TAATTAACATGTGTTGAGTATAATAGGGTCAAAATGATGAGTTCATCAAA 71012
                           - ---                        v    v         i v   
C scaffold170|s       3576 -A---AACATGTGTTGAGTATAATAGGGTGAAAAAGATGAGTTCGTGAAA 3531

  scaffold378|s      71013 ACTCACCCCCAAAATATACCCGCCGCTGCCAATTGTTGTTGGCAACACGG 71062
                                               i   i            v          i 
C scaffold170|s       3530 ACTCACCCCCAAAATATACCTGCCACTGCCAATTGTTCTTGGCAACACAG 3481

  scaffold378|s      71063 CGGTGCAAATGGGAATGCCTAACTCAGTCTGTGGACTGAGTTTCGGCAAT 71112
                               v i ivv                                 i  i  
C scaffold170|s       3480 CGGTCCGAGGCGGAATGCCTAACTCAGTCTGTGGACTGAGTTTCAGCGAT 3431

  scaffold378|s      71113 TTCGCCAGCACACCTGTAACTAGTTAATTGGAGAAAAAATGGACATGTGG 71162
                                   i v           i      -  i       vi   ii  v
C scaffold170|s       3430 TTCGCCAGTAGACCTGTAACTAATTAATT-GAAAAAAAATTAACACATGT 3382

  scaffold378|s      71163 TGAGTATTATAGTGCAAAAATGGTGAGTTCATCAAAACTCACCCCCAAAA 71212
                                  v    v ii    v i         v                 
C scaffold170|s       3381 TGAGTATAATAGGGTGAAAAAGATGAGTTCATGAAAACTCACCCCCAAAA 3332

  scaffold378|s      71213 TATACCCGCCGCTGCCAATTGTTGTTGGCAACACGGCGGTGCAA-ATGGA 71261
                                                  v                v   -ii   
C scaffold170|s       3331 TATACCCGCCGCTGCCAATTGTTCTTGGCAACACGGCGGTCCAATGCGGA 3282

  scaffold378|s      71262 ATGCCTAACTCAGTCTGTGGACTGAGTTTCGGGGATTTCGCCAGTACACC 71311
                                                           v     i       v   
C scaffold170|s       3281 ATGCCTAACTCAGTCTGTGGACTGAGTTTCGGCGATTTTGCCAGTAGACC 3232

  scaffold378|s      71312 TGTAACTAATTAATTGGAGAAAAAATGGACATGTGGTGAGTATTATAGTG 71361
                                           --i       vi       v      iv      
C scaffold170|s       3231 TGTAACTAATTAATTG--AAAAAAATTAACATGTGTTGAGTACAATAGTG 3184

  scaffold378|s      71362 AGAAAAATGGTGAGTTCATCAAAACTCACCCCCAAAATATACTGGCCGTT 71411
                           v      v i   v     v  v                   i    ii 
C scaffold170|s       3183 TGAAAAAAGATGATTTCATGAATACTCACCCCCAAAATATACCGGCCACT 3134

  scaffold378|s      71412 GCCAATTGTTCTTGGCAACACGGCGGTGCAAATGGGAATGCCTAACTCAG 71461
                                          i    i    i v   ivvi               
C scaffold170|s       3133 GCCAATTGTTCTTGGTAACATGGCGATCCAAGGCAGAATGCCTAACTCAG 3084

  scaffold378|s      71462 TCTGTGGACTGAGTTTCGGGGATTTCGCCAGTACACCTGTAACTAATTAA 71511
                                              v       v v   v           v    
C scaffold170|s       3083 TCTGTGGACTGAGTTTCGGCGATTTCGACCGTAGACCTGTAACTATTTAA 3034

  scaffold378|s      71512 TTGGAAAAAAT-ATGGACGTGTGGTGAGTATTATAGTG-AGAAAATGGTG 71559
                              ---     -  v   i            vi i   -    v   iv 
C scaffold170|s       3033 TTG---AAAATGATTGACATGTGGTGAGTATAGTGGTGTAGAACATGAAG 2987

  scaffold378|s      71560 AGTTCATGAA-AACTCACCCCCAAAATATACTGGCCGTTGCCAATTGTTG 71608
                               i- i  - v  i       v       i   i i           v
C scaffold170|s       2986 AGTTT-TAAATATCTTACCCCCACAATATACCGGCTGCTGCCAATTGTTC 2938

  scaffold378|s      71609 TTGGCAACACGTCGGTGCAAATCGGAATGCCTAACTAA------GTCTGT 71652
                                    i v    v   iv              v ------      
C scaffold170|s       2937 TTGGCAACATGGCGGTCCAAGGCGGAATGCCTAACTCAGTCTGTGTCTGT 2888

  scaffold378|s      71653 GGACTGAGTTTCGGCGATTTTGCCGGCAGGCCTGCGACTAATTAATTGGA 71702
                            i                      i i  i    ii            i 
C scaffold170|s       2887 GAACTGAGTTTCGGCGATTTTGCCAGTAGACCTGTAACTAATTAATTGAA 2838

  scaffold378|s      71703 AAAAATTGGTCGTGTGGTGAGTATAATATTGTAGAACAAGATGAAATCGT 71752
                                -  iv i    v    i i    v   ii  v       iv  i 
C scaffold170|s       2837 AAAAA-TGAACATGTGTTGAGCACAATAGTGTGAAAAAAGATGAGTTCAT 2789

  scaffold378|s      71753 GATTACTCACCCACAAAATATACCCGTTGCTACCAATTGTTGTTGGCAAC 71802
                             vv        v           v ii   i         v        
C scaffold170|s       2788 GAAAACTCACCCCCAAAATATACCGGCCGCTGCCAATTGTTCTTGGCAAC 2739

  scaffold378|s      71803 ATGGTGGTGCAAGGCGGCAGGGTTAACTCAGTCTGTGGACTGAGTTTCGG 71852
                            i  i   v   v    v v vi                           
C scaffold170|s       2738 ACGGCGGTCCAATGCGGAATGCCTAACTCAGTCTGTGGACTGAGTTTCGG 2689

  scaffold378|s      71853 CCGTT---CCCATCATGGGCCGGTGAGGTATCAGTGATGTAATTGAAAAA 71899
                            vi  ---   i -  i i  v  -------- iiv  v      i    
C scaffold170|s       2688 CAATTTTGCCCGT-ATAGACCTGT--------AACTATTTAATTGGAAAA 2648

  scaffold378|s      71900 AATACACATGTG 71911
                             viv  i    
C scaffold170|s       2647 AAAGGACGTGTG 2636

Matrix = 20p43g.matrix
Kimura (with divCpGMod) = 10.60
Transitions / transversions = 1.13 (111/98)
Gap_init rate = 0.02 (32 / 1993), avg. gap size = 1.22 (39 / 32)

11764 10.99 2.13 1.30 scaffold378|size98910 70649 72482 (26427) C scaffold170|size558746_(dbseq-nr_246)_[277812,288266]#LTR/Gypsy (6922) 3533 1685 m_b2943s001i50 120299

  scaffold378|s      70649 AAAACTCACCATAAAAATTTACAAGCCTCTGCAAACCATTGTTGGCAACA 70698
                                     viv     v   vv   v    v  iii  v         
C scaffold170|s       3533 AAAACTCACCCCCAAAATATACCTGCCACTGCCAATTGTTCTTGGCAACA 3484

  scaffold378|s      70699 CGGCGGTGCAAGGCGAAATGCCAAACTCAGTCTGTGGACTGAGTTTC-GC 70747
                            i     v i     i      v                        -  
C scaffold170|s       3483 CAGCGGTCCGAGGCGGAATGCCTAACTCAGTCTGTGGACTGAGTTTCAGC 3434

  scaffold378|s      70748 TGTTCCGTGCCTGG-CCTGAAATAAAATAATTGAAAATTAGATGTAGTCA 70796
                           vi  i  ivvv i -    v  iv  v          ---i --- i i 
C scaffold170|s       3433 GATTTCGCCAGTAGACCTGTAACTAATTAATTGAAAA---AA---AATTA 3390

  scaffold378|s      70797 AGACATGT---GTA---------GAAATAATTGTATTCTATTCAA-CTCA 70833
                            v      ---   ---------    v iv  vi   -  vv  -    
C scaffold170|s       3389 ACACATGTTGAGTATAATAGGGTGAAAAAGATGAGTTC-ATGAAAACTCA 3341

  scaffold378|s      70834 CCTCTGTTAATATACCCGCCGCTGCCAAATATTGTTGGCAACACGGCGGT 70883
                             i iiv-                    v i  v                
C scaffold170|s       3340 CCCCCAA-AATATACCCGCCGCTGCCAATTGTTCTTGGCAACACGGCGGT 3292

  scaffold378|s      70884 --GATAGCGAATCCCAAACTCAGTCTGTGGACTGAGTTTTGGGGATTT-- 70929
                           --i  ivv    v  v                       i  v     --
C scaffold170|s       3291 CCAATGCGGAATGCCTAACTCAGTCTGTGGACTGAGTTTCGGCGATTTTG 3242

  scaffold378|s      70930 -CAGATCTGGGCCTGTAACTATTTCATTGAAAAATAATTAACATGTGTTG 70978
                           -   --- i i          v  v         -               
C scaffold170|s       3241 CCAG---TAGACCTGTAACTAATTAATTGAAAAA-AATTAACATGTGTTG 3196

  scaffold378|s      70979 AGTATAATAGGGTCAAAAT-GATGAGTTCATCAAAACTCACCCCCAAAAT 71027
                               i     v  v    v-     v     v  v               
C scaffold170|s       3195 AGTACAATAGTGTGAAAAAAGATGATTTCATGAATACTCACCCCCAAAAT 3146

  scaffold378|s      71028 ATACCCGCCGCTGCCAATTGTTGTTGGCAACACGGCGGTGCAAATGGGAA 71077
                                v   i            v    i    i    i v   ivvi   
C scaffold170|s       3145 ATACCGGCCACTGCCAATTGTTCTTGGTAACATGGCGATCCAAGGCAGAA 3096

  scaffold378|s      71078 TGCCTAACTCAGTCTGTGGACTGAGTTTCGGCAATTTCGCCAGCACACCT 71127
                                                           i      v v i v    
C scaffold170|s       3095 TGCCTAACTCAGTCTGTGGACTGAGTTTCGGCGATTTCGACCGTAGACCT 3046

  scaffold378|s      71128 GTAACTAGTTAATTGGAGAAAAAATGGACATGTGGTGAGTATTATAGTGC 71177
                                  v       i --  vi  v                vi i   i
C scaffold170|s       3045 GTAACTATTTAATTGAA--AATGATTGACATGTGGTGAGTATAGTGGTGT 2998

  scaffold378|s      71178 AAAA-ATGGTGAGTTCATCAAA-A-CTCACCCCCAAAATATACCCGCCGC 71224
                            i  -   iv     -- i   - -  i       v        v  i  
C scaffold170|s       2997 AGAACATGAAGAGTT--TTAAATATCTTACCCCCACAATATACCGGCTGC 2950

  scaffold378|s      71225 TGCCAATTGTTGTTGGCAACACGGCGGTGCAAA-TGGAATGCCTAACTCA 71273
                                      v         i      v   i-i               
C scaffold170|s       2949 TGCCAATTGTTCTTGGCAACATGGCGGTCCAAGGCGGAATGCCTAACTCA 2900

  scaffold378|s      71274 GTCTGTG------GACTGAGTTTCGGGGATTTCGCCAGTACACCTGTAAC 71317
                                  ------i            v     i       v         
C scaffold170|s       2899 GTCTGTGTCTGTGAACTGAGTTTCGGCGATTTTGCCAGTAGACCTGTAAC 2850

  scaffold378|s      71318 TAATTAATTGGAGAAAAAATGGACATGTGGTGAGTATTATAGTGAGAAAA 71367
                                     i --       i       v    i iv      v     
C scaffold170|s       2849 TAATTAATTGAA--AAAAATGAACATGTGTTGAGCACAATAGTGTGAAAA 2802

  scaffold378|s      71368 ATGGTGAGTTCATCAAAACTCACCCCCAAAATATACTGGCCGTTGCCAAT 71417
                            v i         v                      i     i       
C scaffold170|s       2801 AAGATGAGTTCATGAAAACTCACCCCCAAAATATACCGGCCGCTGCCAAT 2752

  scaffold378|s      71418 TGTTCTTGGCAACACGGCGGTGCAAATG-GGAATGCCTAACTCAGTCTGT 71466
                                                v   -  -                     
C scaffold170|s       2751 TGTTCTTGGCAACACGGCGGTCCAA-TGCGGAATGCCTAACTCAGTCTGT 2703

  scaffold378|s      71467 GGACTGAGTTTCGGGGATTTCGCCAGTACA--CCTGTAACTAATTAATTG 71514
                                         vi    i   v   i --          v       
C scaffold170|s       2702 GGACTGAGTTTCGGCAATTTTGCCCGTATAGACCTGTAACTATTTAATTG 2653

  scaffold378|s      71515 GAAAAAATATGGACGTGTGGTGAGTATTATAGTG-AGAAAATGGTGAGTT 71563
                                  - -                 vi i   -    v   iv     
C scaffold170|s       2652 GAAAAAA-A-GGACGTGTGGTGAGTATAGTGGTGTAGAACATGAAGAGTT 2605

  scaffold378|s      71564 CATGAAAA-CTCACCCCCAAAATATACTGGCCGTTGCCAATTGTTGTTGG 71612
                           i- i  v -  i       v       i   i i                
C scaffold170|s       2604 T-TAAATATCTTACCCCCACAATATACCGGCTGCTGCCAATTGTTGTTGG 2556

  scaffold378|s      71613 CAACACGTCGGTGCAAATCGGAATGCCTAACTAAGTCTGTGGACTGAGTT 71662
                                i v    v   iv i            v                 
C scaffold170|s       2555 CAACATGGCGGTCCAAGGCAGAATGCCTAACTCAGTCTGTGGACTGAGTT 2506

  scaffold378|s      71663 TCGGCGATTTTGCCGGCAGGCCTGCGACTAATTAATTGGAAAAAATTGGT 71712
                            i i      i  i  i        i    v       i        v i
C scaffold170|s       2505 TTGACGATTTCGCTGGTAGGCCTGCAACTATTTAATTGAAAAAAATTTGC 2456

  scaffold378|s      71713 CGTGTGGTGAGTATAATATTGTAGAACAAGATGAAATCGTGATTACTCAC 71762
                                                          ii     v           
C scaffold170|s       2455 CGTGTGGTGAGTATAATATTGTAGAACAAGACAAAATCTTGATTACTCAC 2406

  scaffold378|s      71763 CCACAAAATATACCCGTTGCTACCAATTGTTGTTGGCAACATGGTGGTGC 71812
                             v           v ii   i         v         i  i     
C scaffold170|s       2405 CCCCAAAATATACCGGCCGCTGCCAATTGTTCTTGGCAACACGGCGGTGC 2356

  scaffold378|s      71813 AAGGCGGCAGGGTTAACTCAGTCTGTGGACTGAGTTTCGGCCGTTCCCAT 71862
                                  v    v                                     
C scaffold170|s       2355 AAGGCGGGAGGGATAACTCAGTCTGTGGACTGAGTTTCGGCCGTTCCCAT 2306

  scaffold378|s      71863 CATGGGCCGGTGAGGTATCAGTGATGTAATTGAAAAAAATACACATGTGT 71912
                           v      -                              -           
C scaffold170|s       2305 GATGGGC-GGTGAGGTATCAGTGATGTAATTGAAAAAA-TACACATGTGT 2258

  scaffold378|s      71913 GATGTGAAAGCAGTGAGAGGGCACACTGCTACAGTTGTGTCTGGGTCAAG 71962
                                                 i               v           
C scaffold170|s       2257 GATGTGAAAGCAGTGAGAGGGCGCACTGCTACAGTTGTCTCTGGGTCAAG 2208

  scaffold378|s      71963 CACCATTGTTGTAGTATGGTACCATACGTAGATATACTAAACTGTTTTAT 72012
                                                      i                 v    
C scaffold170|s       2207 CACCATTGTTGTAGTATGGTACCATACATAGATATACTAAACTGTATTAT 2158

  scaffold378|s      72013 CATACGAATATGCAACACAAGAACTAGGTGATGTGATACAAAGGAATAAG 72062
                                        v         i       i          v       
C scaffold170|s       2157 CATACGAATATGCCACACAAGAATTAGGTGACGTGATACAAACGAATAAG 2108

  scaffold378|s      72063 TAACAAACACGTAGACACACTTCGCCAATTTTCAGCCCCACTTATTATTC 72112
                                                v                            
C scaffold170|s       2107 TAACAAACACGTAGACACACTACGCCAATTTTCAGCCCCACTTATTATTC 2058

  scaffold378|s      72113 TTATGTTGTGTTCTTATTTTTTGACGCAGTCACTTCTGGTAGTACCATAT 72162
                                                  i                          
C scaffold170|s       2057 TTATGTTGTGTTCTTATTTTTTGGCGCAGTCACTTCTGGTAGTACCATAT 2008

  scaffold378|s      72163 TTTGAAAAACTGAATAGGCCCAAAACGCACTCACCAAATGAAATCATAGA 72212
                                   vv                     v                  
C scaffold170|s       2007 TTTGAAAATATGAATAGGCCCAAAACGCACTAACCAAATGAAATCATAGA 1958

  scaffold378|s      72213 TCAAGCCTAGAATTGAAACCAAAACTAGACC--CAACAGGTGATCTTGCT 72260
                                 v                      i --                v
C scaffold170|s       1957 TCAAGCGTAGAATTGAAACCAAAACTAGATCTGCAACAGGTGATCTTGCA 1908

  scaffold378|s      72261 GTTTACAACTCGTGATTCACTAAATGTGAGTCATGAAACAAACAACCACT 72310
                                             i v  v                          
C scaffold170|s       1907 GTTTACAACTCGTGATTCGCAAATTGTGAGTCATGAAACAAACAACCACT 1858

  scaffold378|s      72311 CGGAAGATTTTTTTTGCTTCAAAGCTTAGCGTGATAAACGAAAATGCGGC 72360
                            v      v                    i                    
C scaffold170|s       1857 CCGAAGATATTTTTTGCTTCAAAGCTTAGTGTGATAAACGAAAATGCGGC 1808

  scaffold378|s      72361 TTAAGTAATGTATAAAA-AACCAGTAACCCACCCGTACACTCTTGAAATT 72409
                                            -    i                           
C scaffold170|s       1807 TTAAGTAATGTATAAAAGAACCGGTAACCCACCCGTACACTCTTGAAATT 1758

  scaffold378|s      72410 CCGGCAACCTCCCCGTACACTCTGACGTTTTGCGAGTGTTCGGGGAGGTT 72459
                               i                     i      i     v          
C scaffold170|s       1757 CCGGTAACCTCCCCGTACACTCTGACATTTTGCAAGTGTACGGGGAGGTT 1708

  scaffold378|s      72460 ACCGGTGTTTTTCGTTTGCAGTG 72482
                                                  
C scaffold170|s       1707 ACCGGTGTTTTTCGTTTGCAGTG 1685

Matrix = 20p43g.matrix
Kimura (with divCpGMod) = 11.10
Transitions / transversions = 0.99 (99/100)
Gap_init rate = 0.02 (43 / 1833), avg. gap size = 1.47 (63 / 43)


3458 22.45 6.86 1.39 scaffold378|size98910 72486 73506 (25403) C rnd-5_family-505#Unknown (771) 1090 15 m_b2943s001i51 120298

  scaffold378|s      72486 TTCTTGAGTCGATATAACTCCAATATGATTTTAGAATGTGGAACAGAGTC 72535
                            i          ii     i v  i       i i        v  v  i
C rnd-5_family-       1090 TCCTTGAGTCGACGTAACTTCCATGTGATTTTGGGATGTGGAAAAGCGTT 1041

  scaffold378|s      72536 TAGTCAAATTGTATTTTCTTTAACATCTCATCATCAGTGAGCTTCTTCAA 72585
                           iv   v  ?i v  i  v  v i i    i      i   ii        
C rnd-5_family-       1040 CTGTCCAANCGAATCTTGTTGAGCGTCTCGTCATCAATGAATTTCTTCAA 991

  scaffold378|s      72586 CTTGTAACGGCTCTTGGGGGTAATCCTCTCTTTCACGTACTTTGACGCTT 72635
                                 v vi  ? iv  i  i     i     v  i     v ??  ? 
C rnd-5_family-        990 CTTGTACCTACTNTCTGGAGTGATCCTTTCTTTGACATACTTGGNNGCNT 941

  scaffold378|s      72636 TCTTCTGCCATTCTGAATTCCCACTGTCTA-ACTGTCTGTCAATCTCATC 72684
                            i        i        vvv i v  v -   ---ii  i  vv    
C rnd-5_family-        940 TTTTCTGCCACTCTGAATTAGAATTCTCGATACT---CATCGATGGCATC 894

  scaffold378|s      72685 AGCAGTAATATGCACACTTG-----CTTG--------ACCTC-------- 72713
                            i - ivii ivi       ----- ii --------   v --------
C rnd-5_family-        893 AAC-GCCGCACTTACACTTGACGTTCCCGCGGGGAGAACCACACGCGCAG 845

  scaffold378|s      72714 CAAAAGGAAAACCTGGCAACA-GTCCCCTAATAGGATTCATAATGCAATA 72762
                           i      ii    i  v ?  -?   ? v?           ? ?v vi  
C rnd-5_family-        844 TAAAAGGGGAACCCGGGANCAANTCCNCGNATAGGATTCATNANCCTGTA 795

  scaffold378|s      72763 CCCAGTGGCAAGCAGAAAGAGAATATCTTTCAT---TGTCACTTTCAGAT 72809
                           ?? i  ?  ?  iv?   v  v ii        ---           i  
C rnd-5_family-        794 NNCGGTNGCNAGTTNAAATAGTACGTCTTTCATGGATGTCACTTTCAAAT 745

  scaffold378|s      72810 GCTTGTGGT-C-ATCTTGAATGGCCGTGTAACCCTTGCCTGTTGGAGGTG 72857
                               ?    - -  v      ?  ? ?      i --  i ?   ? ?  
C rnd-5_family-        744 GCTTNTGGTGCGATATTGAATNGCNGNGTAACCTT--CCCGNTGGNGNTG 697

  scaffold378|s      72858 GCCTCTGAGGAAAGCAATGCTTTAGAATGAAGCTCACATTAATGACCATC 72907
                            ii ivi   i           i i        iv  i  v i?i     
C rnd-5_family-        696 GTTTTGAAGGGAAGCAATGCTTCAAAATGAAGCCGACGTTTACNGCCATC 647

  scaffold378|s      72908 TTCTTGAATTCTCACATTACGAGCTGCTGATTCAGTGTCCCCTTTGGAAA 72957
                                i       v   -           v  ?i    ?     v ?   
C rnd-5_family-        646 TTCTTAAATTCTCTCAT-ACGAGCTGCTGTTTNGGTGTNCCCTTGGNAAA 598

  scaffold378|s      72958 AGGGAA--TCATTCCGTCTAAGTACTGTGTCATCTCATCTACTCTACCCT 73005
                           v  i  --    v  i  v i   ?i??     i     v  i       
C rnd-5_family-        597 TGGAAAGTTCATGCCATCAAGGTANCNNGTCATTTCATCGACCCTACCCT 548

  scaffold378|s      73006 TTGACCTGTTCCATCTCTCCACAATTTCTGGGATTATTTTATGTGCCTTT 73055
                            ?  i  i     i  ivi         ?     v  i  i         
C rnd-5_family-        547 TNGATCTATTCCACCTTGTCACAATTTCNGGGATGATCTTGTGTGCCTTT 498

  scaffold378|s      73056 GGCAAAGGCAACAGTGTCTTCTGGATCATACTAA-ATAGTTTCTTCCAGA 73104
                                i   ii v     ?    ? i      i -iv ?i        i 
C rnd-5_family-        497 GGCAAGGGCGGCTGTGTCNTCTGNACCATACTGATGAANCTTCTTCCAAA 448

  scaffold378|s      73105 TTATCCACAAGAATAGCACACTTTCCCTCGTCATTGGGCATGACTTTGAC 73154
                            i     viv   i iv    ?i   i    v  ?  ii v     ?  ?
C rnd-5_family-        447 TCATCCAAGTGAACAAAACACNCTCCTTCGTGATNGGATAAGACTTNGAN 398

  scaffold378|s      73155 TAAATGATATCCTCACAAAATTCTGGAAT----GCAGGAATCATGATCAT 73200
                           v   i  i        i   -  i     ----    i -- i v v  i
C rnd-5_family-        397 GAAACGACATCCTCACGAAA-TCCGGAATAAACGCAGAA--CGTTAGCAC 351

  scaffold378|s      73201 TTGATTTTA-CAGTGTATGTCCACTTCAAACTTCTGTTGTAGA------- 73242
                            iv  viv -i ?    ? i         i     ??    ? -------
C rnd-5_family-        350 TCCATGCGAGTANTGTANGCCCACTTCAAGCTTCTNNTGTANACGCTCGC 301

  scaffold378|s      73243 ---------TTTCATAAT-GCCAAGCTTCAATTCT--GGAAAC------A 73274
                           ---------ii    ? i-  i  v   --i    --      ------ 
C rnd-5_family-        300 TAANATGCCCCTCATNACAGCTAACCTT--GTTCTCAGGAAACCGAATGA 253

  scaffold378|s      73275 GG------TAGTGTATCTTGGTAGCTCCGGCAGAAACAAATAATACGCAG 73318
                            ?------  i  ? i   v  vvv   v  ?iv?     i iv  ii v
C rnd-5_family-        252 GNACGGCATAATGNACCTTTGTCTGTCCCGCNACNACAAACAGGACATAC 203

  scaffold378|s      73319 GTCAAATTTGCAACTA--GCATGATGCAAACCTTGGACTCAGTACTCCGG 73366
                           v    i  ?       --  i  i  i i v    vi ? ?i     v  
C rnd-5_family-        202 TTCAAGTTNGCAACTANNGCGTGGTGTAGAACTTGCGCNCNATACTCAGG 153

  scaffold378|s      73367 CTTGTAAACTAATTGCGTGAAGGCATCACTACCAAATTCACACCAAGAGA 73416
                                 ?  v ii  iv    i? vv ?vv?        i  v i     
C rnd-5_family-        152 CTTGTANACAAGCTGTTTGAAANCTGCNGANCCAAATTCGCAACGAGAGA 103

  scaffold378|s      73417 ATGGTCCATACAACTCCACAGCCTGTCGTATTTTCTGTT-GCAAAATTTT 73465
                            v vv    i   ?  v i?    vi    ---i     - i  i  i  
C rnd-5_family-        102 AAGCGCCATGCAANTCGATNGCCTCCCGTA---CCTGTTCGTAAGATCTT 56

  scaffold378|s      73466 CTTGCTGGAAGGAGCTTTAGTCTCTAAACCGCAGTTGTAGT 73506
                                 v  v    ii  ii    i  v  i  i       
C rnd-5_family-         55 CTTGCTCGATGGAGTCTTGATCTCCAATCCACAATTGTAGT 15

Matrix = 20p43g.matrix
Kimura (with divCpGMod) = 25.96
Transitions / transversions = 1.69 (142/84)
Gap_init rate = 0.03 (35 / 1020), avg. gap size = 2.43 (85 / 35)


1277 14.22 0.00 0.00 scaffold378|size98910 73585 73802 (25107) C rnd-1_family-978#Unknown (0) 218 1 m_b2943s001i52 120300

  scaffold378|s      73585 TAATGACCAGCCAACCATCCAACAATGTGGCCAAGTATTCTTTCACTTTG 73634
                                  i     ?        ?i ?  ?    i   i  i    i    
C rnd-1_family-        218 TAATGACTAGCCANCCATCCAANGANGTNGCCAGGTACTCCTTCATTTTG 169

  scaffold378|s      73635 TTTCTCAGTAGACCACACTCAAACATGTCCACAAGTTCCCAACCAATCTT 73684
                             ? v?  ?     i     i   iv      ?        ?  ? v   
C rnd-1_family-        168 TTNCGNAGNAGACCGCACTCGAACGAGTCCACNAGTTCCCANCCNAACTT 119

  scaffold378|s      73685 GGAAATGATGGTACCAATGGCCGATTGTACCCTCTCTCCATTTAGGGATC 73734
                           v vi i   ? ? i       i  ?i ?         i i  i  ?  ? 
C rnd-1_family-        118 CGCGACGATNGNATCAATGGCTGANCGNACCCTCTCTTCGTTCAGNGANC 69

  scaffold378|s      73735 CCAGTTTGTGACCAGAGCAATCTTCTTGTGGGAGAGGTTGGAGGAATGAA 73784
                            ?  ii    iv i  ? i   ?     ?  ?  v  i  ?     ?   
C rnd-1_family-         68 CNAGCCTGTGGGCGGANCGATCNTCTTGNGGNAGCGGCTGNAGGAANGAA 19

  scaffold378|s      73785 TATTTCAAAATCTTCTCA 73802
                             i  ?  ?         
C rnd-1_family-         18 TACTTNAANATCTTCTCA 1

Matrix = 20p43g.matrix
Kimura (with divCpGMod) = 13.10
Transitions / transversions = 3.43 (24/7)
Gap_init rate = 0.00 (0 / 217), avg. gap size = 0.0 (0 / 0)


1111 15.58 0.50 0.00 scaffold378|size98910 73701 73899 (25010) rnd-1_family-989#Unknown 1 200 (1) m_b2943s001i53 120301

  scaffold378|s      73701 ATGGCCGATTGTACCCTCTCTCCATTTAGGGATCCCAGTTTGTGACCAGA 73750
                                i   i           i i  i  ?  ?  ?  ii    ?v i  
  rnd-1_family-          1 ATGGCTGATCGTACCCTCTCTTCGTTCAGNGANCCNAGCCTGTGNGCGGA 50

  scaffold378|s      73751 GCAATCTTCTTGTGGGAGAGGTTGGAGGAATGAATATTTCAAAATCTTCT 73800
                           ? i   ?     ?  v  v  i  ?     ?     i  ?  ?       
  rnd-1_family-         51 NCGATCNTCTTGNGGCAGCGGCTGNAGGAANGAATACTTNAANATCTTCT 100

  scaffold378|s      73801 CAATATCTGTAATACTCTGGGTCATGATGGGGCCCTGCTGCACTGTCACG 73850
                              iv  v  i  i      v ??i? i   i    v  v   ?   v ?
  rnd-1_family-        101 CAACCTCGGTGATGCTCTGGCTNNCNACGGGACCCTCCTTCACNGTCTCN 150

  scaffold378|s      73851 ACCAACTCATCTTTGTTTTTGTTGGAGAATGTACGACC-TATGATTTGCA 73899
                                   i  i  v  i           ?     ?  -  i        
  rnd-1_family-        151 ACCAACTCGTCCTTCTTCTTGTTGGAGAANGTACGNCCATACGATTTGCA 200

Matrix = 20p43g.matrix
Kimura (with divCpGMod) = 15.20
Transitions / transversions = 2.10 (21/10)
Gap_init rate = 0.01 (1 / 198), avg. gap size = 1.00 (1 / 1)


1072 26.45 1.15 1.15 scaffold378|size98910 73906 74253 (24656) C rnd-5_family-460#Unknown (4) 366 19 m_b2943s001i54 120302

  scaffold378|s      73906 CTTGAGCTGCTCGTTGGATAGTTTCTTTAGTTCCACTGC-TCCTCTGTGT 73954
                              v     ?        ?  i v   i     ?i ?? -    -    i
C rnd-5_family-        366 CTTCAGCTGNTCGTTGGANAGCTGCTTCAGTTCNGCNNCGTCCT-TGTGC 318

  scaffold378|s      73955 TCGCCA-GAGATGCTGATCTCCACATCCTCTTCTGATCTGACAGTCAGGC 74003
                            -    -     iii? ??  v  i     iv v     v  i iv  v 
C rnd-5_family-        317 T-GCCANGAGATATCNANNTCGACGTCCTCCGCGGATCTTACGGCGAGTC 269

  scaffold378|s      74004 CCAAATCATTTTTAAGTAGATTATACTTCCTATCTGACAACCCCTCATCA 74053
                                  i ii  v  ?   v?     iv vi  v    i?i v     v
C rnd-5_family-        268 CCAAATCGTCCTTCAGNAGAGNATACTCACGGTCAGACAGNTCGTCATCC 219

  scaffold378|s      74054 GTCCTGGGTAATATTGCAGGACATGATGTCAAAGTTATAGTGAACGCTCG 74103
                            vi  v  ? i?  v   v    ? i?  vi i  v  ?     ? ??  
C rnd-5_family-        218 GATCTTGGNAGNATGGCATGACANGGNGTGGAGGTGATNGTGAANGNNCG 169

  scaffold378|s      74104 CATGTAATGCCACTCGTCACTGCCTTGGCCTTTACAGGCAGCATATACGC 74153
                                 ?iv   i     v i   i  v  i  i     viv   v  i 
C rnd-5_family-        168 CATGTANCTCCATTCGTCTCCGCCCTGTCCCTTGCAGGCTAGATAGACAC 119

  scaffold378|s      74154 ATTGTCTGTTGAAGAGTTCTCTGATT--GCAACCTCATGATGGGACAAGT 74201
                            v  i v  ii    v   v v    --i  vi   i ii  v--   i 
C rnd-5_family-        118 AGTGCCGGTCAAAGATTTCACGGATTTGACATTCTCGTAGTGT--CAAAT 71

  scaffold378|s      74202 AGTCCTCTGGATCATAGTTGTCTTTGTTGTACTTTTCTCTCCAAAGAATT 74251
                            ?  i  v vi  i    i   ? iv    ii  i  ii  ii   i  v
C rnd-5_family-         70 ANTCTTCGGCGTCGTAGTCGTCNTCTTTGTGTTTCTCCTTCTGAAGGATA 21

  scaffold378|s      74252 TC 74253
                             
C rnd-5_family-         20 TC 19

Matrix = 20p43g.matrix
Kimura (with divCpGMod) = 31.55
Transitions / transversions = 1.39 (53/38)
Gap_init rate = 0.02 (7 / 347), avg. gap size = 1.14 (8 / 7)


912 16.30 0.00 0.00 scaffold378|size98910 74273 74456 (24453) rnd-4_family-140#Unknown 1 184 (4) m_b2943s001i55 120303

  scaffold378|s      74273 TCATAATCCTTGCCAGTGGTCACATAGTCGAAACTTCCGTAGGTCAGTGA 74322
                             i  i      ? v i   v     i     i v?      v    v  
  rnd-4_family-          1 TCGTAGTCCTTGNCCGCGGTGACATAATCGAAGCGNCCGTAGCTCAGAGA 50

  scaffold378|s      74323 TAGAATCATGCTTTAAAGAAAAGTGACTCTGCTGGTACCATTCCTGTAGG 74372
                           ?i    ?i i  i i?     i  ?     ? i?        ? vi  ? 
  rnd-4_family-         51 NGGAATNGTACTCTGNAGAAAGGTNACTCTNCCNGTACCATTNCGATANG 100

  scaffold378|s      74373 CAAAGAAATGGCACACTGCATAACCAACTGACCGTACCGCATCAAACGAG 74422
                            ? vi        ?  ?    v?  ?  v  i  ?  ?   i ?     v
  rnd-4_family-        101 CNACAAAATGGCANACNGCATTNCCNACAGATCGNACNGCACCNAACGAC 150

  scaffold378|s      74423 AACGCCGGTCCATTCTGTGGAATTTCTCTCTGAT 74456
                            i i ?  ?       v?  ?  ?  ? v   ? 
  rnd-4_family-        151 AGCACNGGNCCATTCTCNGGNATNTCNCGCTGNT 184

Matrix = 20p43g.matrix
Kimura (with divCpGMod) = 20.46
Transitions / transversions = 1.50 (18/12)
Gap_init rate = 0.00 (0 / 183), avg. gap size = 0.0 (0 / 0)


644 16.52 0.00 0.00 scaffold378|size98910 74465 74579 (24330) C rnd-1_family-927#Unknown (0) 123 9 m_b2943s001i56 120304

  scaffold378|s      74465 GTATTATACCTTGTTGTGTTGAACTTGAATGCCAATGACAGACCACACTT 74514
                                i  ? v?  i  ?iii        ?    i?  ?i    ? ?   
C rnd-1_family-        123 GTATTGTANCGNGTCGTNCCAAACTTGAANGCCAGNGANGGACCNCNCTT 74

  scaffold378|s      74515 GGTGGTGTTAAGGAATCCGATTTCTGTACTCTCAATGAGTTTGAAACATT 74564
                           ?        v i   ?  v  v    i  i      ?  i i      i 
C rnd-1_family-         73 NGTGGTGTTCAAGAANCCCATGTCTGCACCCTCAATNAGCTCGAAACACT 24

  scaffold378|s      74565 CGTCATCATTGTACC 74579
                               i  i     ? 
C rnd-1_family-         23 CGTCGTCGTTGTANC 9

Matrix = 20p43g.matrix
Kimura (with divCpGMod) = 17.09
Transitions / transversions = 3.75 (15/4)
Gap_init rate = 0.00 (0 / 114), avg. gap size = 0.0 (0 / 0)

1653 16.14 1.44 0.28 scaffold378|size98910 74486 74833 (24076) C rnd-1_family-782#Unknown (3) 394 43 m_b2943s001i57 120304

  scaffold378|s      74486 AACTTGAATGCCAATGACAGACCACACTTGGTGGTGTTAAGGAATCCGAT 74535
                                   ?    i?  ?i    ? ?   ?  ?     v i   ?  v  
C rnd-1_family-        394 AACTTGAANGCCAGNGANGGACCNCNCTTNGTNGTGTTCAAGAANCCCAT 345

  scaffold378|s      74536 TTCTGTACTCTCAATGAGTTTGAAACATTCGTCATCATTGTACCTGTGGT 74585
                           v    i ii      ?  i i      i     i  i     ? i?i   
C rnd-1_family-        344 GTCTGCATCCTCAATNAGCTCGAAACACTCGTCGTCGTTGTANCCNCGGT 295

  scaffold378|s      74586 CTCCATGGATGGTTGTGG-AGGGGAGGGCACACTGTTTGGGTTGTTGGTT 74634
                            ?  i     ?     v -?   i iv ? v      ?  i        ?
C rnd-1_family-        294 CNCCGTGGATNGTTGTCGTNGGGAAATGNAGACTGTTNGGATTGTTGGTN 245

  scaffold378|s      74635 CCCTTGATGATCATTAATCCTGAAGTGAGGATGTCTTTGGCAGACTCTCG 74684
                                         ? iv  i  ?  v           ? ??     ? v
C rnd-1_family-        244 CCCTTGATGATCATNAGACCCGANGTCAGGATGTCTTTNGNNGACTCNCC 195

  scaffold378|s      74685 GTGATGGTTAATGTTGCACGACAGTGACATCCCAGTGGAGATGGAG-TGA 74733
                                    v    v   ?     ?  ?  ?  v  v v       -   
C rnd-1_family-        194 GTGATGGTTCATGTGGCANGACAGNGANATNCCCGTTGCGATGGAGTTGA 145

  scaffold378|s      74734 TACAATTTCCAACAGGGTTAATGGATTTAGCATTCTTGTGTTGCAAAAGT 74783
                            i     ?  ?  ?  iiii v?  i  v v i        ivii ?  v
C rnd-1_family-        144 TGCAATTNCCNACNGGACCGAANGACTTCGGACTCTTGTGTCTTGANAGA 95

  scaffold378|s      74784 GAGGTGT-GATTGTCTTTCATTGATCACATCATAAGCTTCTC--CGTCAA 74830
                             iv ? - ?   -     i ?  ? i   ?vv?     i  --    i 
C rnd-1_family-         94 GAACTNTCGNTTG-CTTTCGTNGANCGCATNCGNAGCTTTTCGTCGTCGA 46

  scaffold378|s      74831 TGA 74833
                              
C rnd-1_family-         45 TGA 43

Matrix = 20p43g.matrix
Kimura (with divCpGMod) = 17.06
Transitions / transversions = 1.55 (34/22)
Gap_init rate = 0.01 (5 / 347), avg. gap size = 1.20 (6 / 5)


2599 17.96 6.16 1.51 scaffold378|size98910 74570 75202 (23707) rnd-1_family-692#Unknown 1 662 (301) m_b2943s001i58 120305

  scaffold378|s      74570 TCATTGTACCTGTGGTCTCCATGGATGGTTGTGG-AGGGGAGGGCACACT 74618
                             i     ? i?i    ?  i     ?     v -?   i iv v v   
  rnd-1_family-          1 TCGTTGTANCCNCGGTCNCCGTGGATNGTTGTCGTNGGGAAATGAAGACT 50

  scaffold378|s      74619 GTTTGGGTTGTTGGTTCCCTTGATGATCATTAATCCTGAAGTGAGGATGT 74668
                              ?           ?  i           ? iv  i  ?  v       
  rnd-1_family-         51 GTTNGGGTTGTTGGTNCCTTTGATGATCATNAGACCCGANGTCAGGATGT 100

  scaffold378|s      74669 CTTTGGCAGACTCTCGGTGATGGTTAATGTTGCACGACAGTGACATCCCA 74718
                               ? ??     ? v         v    v   ?     ?  ?  ?  v
  rnd-1_family-        101 CTTTNGNNGACTCNCCGTGATGGTTCATGTGGCANGACAGNGANATNCCC 150

  scaffold378|s      74719 GTGGAGATGGAG-TGATACAATTTCCAACAGGGTTAATGGATTTAGCATT 74767
                             v v       -    i     ?  ?  ?  ?iii v?  i  v  ii 
  rnd-1_family-        151 GTTGCGATGGAGTTGATGCAATTNCCNACNGGNCCGAANGACTTTGCGCT 200

  scaffold378|s      74768 CTTGTGTTGCAAAAGTGAGGTGTGATTGTCTTTCATTGATCACATCATAA 74817
                                  ivii ?  v  iv ? vi  ?v     i ?  ? i   ?vv? 
  rnd-1_family-        201 CTTGTGTCTTGANAGAGAACTNTCGTTNGCTTTCGTNGANCGCATNCGNA 250

  scaffold378|s      74818 GCTTCT--------------------------CCGTCAATGAAGCAAATA 74841
                               i --------------------------     i i      i  i
  rnd-1_family-        251 GCTTTTCGTCGTCGATGATNAGGTTNGTGTANCCGTCGACGAAGCAGATG 300

  scaffold378|s      74842 TCTACAGTCCTACCTCCAACATCTCTGAAGAGCTTCTCAAACTCTCTGTC 74891
                             ?iv      ?  ?     i     i  v        ? i   ? v   
  rnd-1_family-        301 TCNGAAGTCCTNCCNCCAACGTCTCTAAACAGCTTCTCNAGCTCNCGGTC 350

  scaffold378|s      74892 GATGCCGTACACAGGTCTCCAAAACCCCCACCATCCTCATCATTG--CA- 74938
                              ?  i  v  i  ?     i  --?v    i     v  i i -- i-
  rnd-1_family-        351 GATNCCATAAACGGGNCTCCAGAA--NACACCGTCCTCTTCGTCGTCCGC 398

  scaffold378|s      74939 ATC--ATTCC----TGGCAACAGGTCCATTTTGCCGACCCTTGAAACTGC 74982
                              --   i ----   ?vv i  - v   ----- ?    ii     ? 
  rnd-1_family-        399 ATCGGATTTCAGATTGGNCTCGGG-CGATT-----GNCCCTCAAAACTNC 442

  scaffold378|s      74983 GTAGCAAATCATTCGATCTGGAAATCTTGTCCTGCAGAGAAGGATGTCGG 75032
                            ?    i       iv   ? ?       i??     v  v   ivv  i
  rnd-1_family-        443 GNAGCAGATCATTCATTCTNGNAATCTTGCNNTGCAGCGATGGACTGCGA 492

  scaffold378|s      75033 CTTTTCAGTTTCTTCAAACTCTTGACACAGTGTGGG-TATGAAACAGGAT 75081
                           v ?     ii      i i v i    -  vi    -  ?  i  v    
  rnd-1_family-        493 GTNTTCAGCCTCTTCAGATTGTCGACA-AGGATGGGATANGAGACTGGAT 541

  scaffold378|s      75082 GTTTCATCACATCTAAAAGGCTGCATGC-ATAGAAGCACAAGCCAAAGAA 75130
                            i   iv?     ?i ?        -  -         ?  ?        
  rnd-1_family-        542 GCTTCGANACATCNGANAGGCTGCA-GCAATAGAAGCANAANCCAAAGAA 590

  scaffold378|s      75131 GGCACGAAGGAACACTTTATACTCCTTCACATCCATTAGTTCTTTCCTTC 75180
                            vv?  ?     ?  i ii        ?  i      i ?  i       
  rnd-1_family-        591 GCANCGNAGGAANACCTCGTACTCCTTNACGTCCATTGGNTCCTTCCTTC 640

  scaffold378|s      75181 TTTCAATCAAAGACATGTTCTG 75202
                            i  vii  i    v       
  rnd-1_family-        641 TCTCCGCCAGAGACTTGTTCTG 662

Matrix = 20p43g.matrix
Kimura (with divCpGMod) = 18.22
Transitions / transversions = 1.55 (68/44)
Gap_init rate = 0.03 (19 / 632), avg. gap size = 2.58 (49 / 19)


564 23.18 7.63 4.96 scaffold378|size98910 75620 75855 (23054) rnd-1_family-459#Unknown 41 282 (130) m_b2943s001i59 120306

  scaffold378|s      75620 TGAAAGGAAGTG-GATGGTGAAGGTGTAT-TGCATGTCTTGGGAGGGATG 75667
                             i    ii   -     i iv       -  vi       v   v i  
  rnd-1_family-         41 TGGAAGGGGGTGCGATGGCGGCGGTGTATGTGGGTGTCTTGTGAGCGGTG 90

  scaffold378|s      75668 ACAGTG--TGATGG--CATGCATCGGTGCCTTC-------GGAATG---G 75703
                           iv  v --  i   --   vi - v  i ivv -------  i i --- 
  rnd-1_family-         91 GAAGGGAATGGTGGTTCATTTA-CTGTACTGACAGGTGATGGGACGCGAG 139

  scaffold378|s      75704 CCATCACAATTTTGGTGCAAAAAATGAAAATTTACATGCGATTGAATTCA 75753
                                   ?      i  i   ??     v   vvv i     vi? ?i 
  rnd-1_family-        140 CCATCACANTTTTGGCGCGAAANNTGAAATTTTCGCTACGATTCGNTNTA 189

  scaffold378|s      75754 TGTAGGAATTAGTATGGAAACGCCAAAATTTCGGTAATTTCTTGATTGAC 75803
                           i             ---------- i   i vv v       ii      
  rnd-1_family-        190 CGTAGGAATTAGTA----------AGAATCTGTGAAATTTCTCAATTGAC 229

  scaffold378|s      75804 T-TTTTTACTCAGCAGCCTCTAGAATGGACAATACTGAAAACTGGA-TAG 75851
                           ?-    iiv  ?      iv   i ?  i     -  v?  i v  -   
  rnd-1_family-        230 NATTTTCGGTCNGCAGCCCGTAGGANGGGCAATA-TGTNAATTCGAGTAG 278

  scaffold378|s      75852 CCCC 75855
                               
  rnd-1_family-        279 CCCC 282

Matrix = 20p43g.matrix
Kimura (with divCpGMod) = 24.53
Transitions / transversions = 1.36 (30/22)
Gap_init rate = 0.09 (20 / 235), avg. gap size = 1.50 (30 / 20)

1306 12.57 0.52 0.52 scaffold378|size98910 75664 75855 (23054) rnd-1_family-397#Unknown 1 192 (194) m_b2943s001i60 120306

  scaffold378|s      75664 GATGACAGTGTGATGGCATGCATCGGTGCCTTCGGAATGGCCATCACAAT 75713
                               i i v                 i iiv                   
  rnd-1_family-          1 GATGGCGGAGTGATGGCATGCATCGGCGTTGTCGGAATGGCCATCACAAT 50

  scaffold378|s      75714 TTTGGTGCAAAAAATGAAAATTTACATGCGATTGAATTCATGTAGGAATT 75763
                                i  i    ?         i   i    i i     i         
  rnd-1_family-         51 TTTGGCGCGAAAANTGAAAATTTGCATACGATCGGATTCACGTAGGAATT 100

  scaffold378|s      75764 AGTATGGAAACGCCAAAATTTCGGTAATTTCTTGATTGACTTTTTT-ACT 75812
                                ii  v           i-         i             -i  
  rnd-1_family-        101 AGTATAAAATCGCCAAAATTTT-GTAATTTCTCGATTGACTTTTTTCGCT 149

  scaffold378|s      75813 CAGCAGCCTCTAGAATGGACAATACTGAAAACTGGATAGCCCC 75855
                            ?      iv   i ?  i                        
  rnd-1_family-        150 CNGCAGCCCGTAGGANGGGCAATACTGAAAACTGGATAGCCCC 192

Matrix = 20p43g.matrix
Kimura (with divCpGMod) = 9.09
Transitions / transversions = 5.00 (20/4)
Gap_init rate = 0.01 (2 / 191), avg. gap size = 1.00 (2 / 2)


1843 3.07 6.99 0.41 scaffold378|size98910 75856 76084 (22825) scaffold171|size496807_(dbseq-nr_295)_[215868,222163]#LTR/Gypsy 1 244 (6052) m_b2943s001i61 120307

  scaffold378|s      75856 TGACATAGGCCAAGAACCTACCTTTTTTAGTACCCTCATTGGTACCCTTA 75905
                                                   vv  v                     
  scaffold171|s          1 TGACATAGGCCAAGAACCTACCTTAATTTGTACCCTCATTGGTACCCTTA 50

  scaffold378|s      75906 TTAGTACCAATATGGACTAATTTGAAAAACTCCCAAGTAAGGGATCATCC 75955
                                                 i     -                     
  scaffold171|s         51 TTAGTACCAATATGGACTAATTCGAAAA-CTCCCAAGTAAGGGATCATCC 99

  scaffold378|s      75956 TGACCTCCCAAGTGGTGAGAGGTCCTAACAGGTTGAAGGTCCATATCTTC 76005
                                                                             
  scaffold171|s        100 TGACCTCCCAAGTGGTGAGAGGTCCTAACAGGTTGAAGGTCCATATCTTC 149

  scaffold378|s      76006 GGATCTATGCGACGAGGGAACATGCTGACAGAACATCCATGTTC------ 76049
                                                      v                ------
  scaffold171|s        150 GGATCTATGCGACGAGGGAACATGCTGTCAGAACATCCATGTTCCCTGGG 199

  scaffold378|s      76050 ----------CCAGAACTGTGTAGAAACCTACACAGAATCACGTT 76084
                           ----------                               ii  
  scaffold171|s        200 TGTAAACATACCAGAACTGTGTAGAAACCTACACAGAATCATATT 244

Matrix = 20p43g.matrix
Kimura (with divCpGMod) = 2.72
Transitions / transversions = 0.75 (3/4)
Gap_init rate = 0.01 (3 / 228), avg. gap size = 5.67 (17 / 3)

236 24.29 8.57 0.00 scaffold378|size98910 76050 76119 (22790) scaffold45|size1369571_(dbseq-nr_722)_[558726,565062]#LTR/Gypsy 220 295 (6042) m_b2943s001i62 120307

  scaffold378|s      76050 CCAGAACTGTGTAGAAACCTACACAGAATCAC---GTTTTATCTT--CAT 76094
                                viv                 i      ---    ii i  --v  
  scaffold45|si        220 CCAGATTGGTGTAGAAACCTACACAAAATCACATTGTTTCGTTTTAGGAT 269

  scaffold378|s      76095 AATAGGTATT-TAGTATTTTTTCATC 76119
                             v   v   -i v iiii  i    
  scaffold45|si        270 AAAAGGGATTGCATTGCCCTTCCATC 295

Matrix = 20p43g.matrix
Kimura (with divCpGMod) = 27.92
Transitions / transversions = 1.83 (11/6)
Gap_init rate = 0.04 (3 / 69), avg. gap size = 2.00 (6 / 3)

46750 6.50 1.68 0.73 scaffold378|size98910 76077 82014 (16895) scaffold56|size883888_(dbseq-nr_105)_[819564,825915]#LTR/Gypsy 359 6352 (0) m_b2943s001i63 120307

  scaffold378|s      76077 ATCACGTTTTATCTTCATAATAGGTATTTAGTATTTTTTCATCTCCAAAC 76126
                                -i       v                        -          
  scaffold56|si        359 ATCAC-CTTTATCTACATAATAGGTATTTAGTATTTTTT-ATCTCCAAAC 406

  scaffold378|s      76127 GGTTTAGGTCACTATCTATAGATAGCCGTTTCGGCGACCTTCTCGCAAGA 76176
                             i                             v             iv  
  scaffold56|si        407 GGCTTAGGTCACTATCTATAGATAGCCGTTTCCGCGACCTTCTCGCGTGA 456

  scaffold378|s      76177 AAGCCACCGAAACGTTTTTT-CCCTCCACTCCGTCACTCGTGCTCCGTTG 76225
                                       v       -                         i   
  scaffold56|si        457 AAGCCACCGAAAAGTTTTTTTCCCTCCACTCCGTCACTCGTGCTCCATTG 506

  scaffold378|s      76226 CGCAAGCAGACCCATTGTCAGCTACGTAATACAAGAGTGTGCAAAACGCA 76275
                                        i i           v    i                 
  scaffold56|si        507 CGCAAGCAGACCCGTCGTCAGCTACGTCATACGAGAGTGTGCAAAACGCA 556

  scaffold378|s      76276 ACTACGTCGCGTCAGCCACAAGAATTCGCACACATCATCGGTACCCCTAG 76325
                                              i    i v  i   i   v            
  scaffold56|si        557 ACTACGTCGCGTCAGCCACGAGAACTAGCGCACGTCAGCGGTACCCCTAG 606

  scaffold378|s      76326 GAGCTTTTTTAAGGCCCTATTCATCCGTACACGCCTAGGTGACGCACTTA 76375
                                                    v                        
  scaffold56|si        607 GAGCTTTTTTAAGGCCCTATTCATCAGTACACGCCTAGGTGACGCACTTA 656

  scaffold378|s      76376 CAAGAATGAGCACCTCTAAGGCAGTCCCTGATGGACTTAAAAGCCAAGAG 76425
                           vi              v                                 
  scaffold56|si        657 AGAGAATGAGCACCTCAAAGGCAGTCCCTGATGGACTTAAAAGCCAAGAG 706

  scaffold378|s      76426 TGTGAGAGGAACCCGGGACGGAACAAGCCGCCTGTGCCATACATACCCGA 76475
                                                  i        i  v              
  scaffold56|si        707 TGTGAGAGGAACCCGGGACGGAATAAGCCGCCCGTTCCATACATACCCGA 756

  scaffold378|s      76476 AAGGGATGTAGTTCAAGATGCTATGGCAGTAGATACTACAGCCAGCATGA 76525
                                                 v                v       ii 
  scaffold56|si        757 AAGGGATGTAGTTCAAGATGCTTTGGCAGTAGATACTACCGCCAGCACAA 806

  scaffold378|s      76526 TGAAGCTCACCCTACCTGGTAAGGTAGAGCTGAGGATATCCGTATGGTCA 76575
                                                              i              
  scaffold56|si        807 TGAAGCTCACCCTACCTGGTAAGGTAGAGCTGAGGGTATCCGTATGGTCA 856

  scaffold378|s      76576 AACGGTACCCCTGAGCAATTCCTGATGCATGTCCAAGCAGCCCTGGATGC 76625
                                                                             
  scaffold56|si        857 AACGGTACCCCTGAGCAATTCCTGATGCATGTCCAAGCAGCCCTGGATGC 906

  scaffold378|s      76626 CGTGAGGCAGAAGGGCCTTGATACGGCATATGATAAGGTCTGCAAGGACC 76675
                                                                             
  scaffold56|si        907 CGTGAGGCAGAAGGGCCTTGATACGGCATATGATAAGGTCTGCAAGGACC 956

  scaffold378|s      76676 AGAAGGATTGCATCAAGAGGGCAAACAAGGCCGAAGAAGCTTTTAAAAGT 76725
                                             i     v                         
  scaffold56|si        957 AGAAGGATTGCATCAAGAAGGCAACCAAGGCCGAAGAAGCTTTTAAAAGT 1006

  scaffold378|s      76726 TACTCGGGATCGGAAGCGAATCCTCCCGAAGAAAAGGCTTATGAAAAGGC 76775
                                         v                 i                 
  scaffold56|si       1007 TACTCGGGATCGGATGCGAATCCTCCCGAAGAGAAGGCTTATGAAAAGGC 1056

  scaffold378|s      76776 CCTAGAAGCTGCTAAGAAAGCTGACGAGGCTGTTACGTCCGTCATCAATC 76825
                                    i  v                                     
  scaffold56|si       1057 CCTAGAAGCCGCAAAGAAAGCTGACGAGGCTGTTACGTCCGTCATCAATC 1106

  scaffold378|s      76826 AAGTGTTCAGCCTCTACTCCAACCTACTCATGGAGGAAGCAAGGCACCCC 76875
                                                         i              i    
  scaffold56|si       1107 AAGTGTTCAGCCTCTACTCCAACCTACTCACGGAGGAAGCAAGGCGCCCC 1156

  scaffold378|s      76876 TGGAAGAAGATCGTGAGTGAACAGATTGACTGTTTTCCATGGACTAATAT 76925
                                                  i          i         vi    
  scaffold56|si       1157 TGGAAGAAGATCGTGAGTGAACAAATTGACTGTTCTCCATGGACGGATAT 1206

  scaffold378|s      76926 CTACGGGGAAGAACATCCCAAGAAGCGTAAGCAGTCTTGGGGGTCATTCA 76975
                                              i        i                     
  scaffold56|si       1207 CTACGGGGAAGAACATCCCGAGAAGCGTGAGCAGTCTTGGGGGTCATTCA 1256

  scaffold378|s      76976 TGGAATGCATCAGCTTCCATTTATTGACCGTGTTCCATAATGACGCTGCT 77025
                                   i             i             i             
  scaffold56|si       1257 TGGAATGCGTCAGCTTCCATTTGTTGACCGTGTTCCGTAATGACGCTGCT 1306

  scaffold378|s      77026 GAGACCCAGCGCTTCTACATAAGTAATGGGCTGAAGAAGCCCAACAGGGT 77075
                                i                    i   i                   
  scaffold56|si       1307 GAGACTCAGCGCTTCTACATAAGTAACGGGTTGAAGAAGCCCAACAGGGT 1356

  scaffold378|s      77076 TCCGATTCGCCAATTCATCAGCTGCATACAGCAGCTGAATGGCTACTTGG 77125
                                             i   i    v                      
  scaffold56|si       1357 TCCGATTCGCCAATTCATTAGCCGCATCCAGCAGCTGAATGGCTACTTGG 1406

  scaffold378|s      77126 ACTTGTTGCCCTGTCTTTACTACTCCAACCATTCCACCAAGCTCACCACT 77175
                               i                         i v                 
  scaffold56|si       1407 ACTTATTGCCCTGTCTTTACTACTCCAACCGTGCCACCAAGCTCACCACT 1456

  scaffold378|s      77176 GTGGTGAAGCCGTTTGATGACCCGGACCTAGCTAGTCACATACTATGCAT 77225
                            i            i                           i  i    
  scaffold56|si       1457 GCGGTGAAGCCGTTCGATGACCCGGACCTAGCTAGTCACATATTACGCAT 1506

  scaffold378|s      77226 GGTCCCAAGGAATTGGCAAGACCAATACCAACTCAGTGGGGCAACAGTAC 77275
                                                       v                i    
  scaffold56|si       1507 GGTCCCAAGGAATTGGCAAGACCAATACGAACTCAGTGGGGCAACGGTAC 1556

  scaffold378|s      77276 CCCAGAGCATTTGGAAGCTTCTAGAAGCACTCGAACGCATCGAGAAGGCT 77325
                               i   i  i          v           i               
  scaffold56|si       1557 CCCAAAGCGTTCGGAAGCTTCTCGAAGCACTCGAGCGCATCGAGAAGGCT 1606

  scaffold378|s      77326 TATCCGACCGACAAGGATCATGATGGGCCTAAAAGCTCTGCGAAGTCTAG 77375
                                              i               i            i 
  scaffold56|si       1607 TATCCGACCGACAAGGATCGTGATGGGCCTAAAAGTTCTGCGAAGTCTGG 1656

  scaffold378|s      77376 CGACTCCTCCAAGCAGAAGATGGTTACGTTTAAGGATCGTATCCCACGTA 77425
                                                                        i    
  scaffold56|si       1657 CGACTCCTCCAAGCAGAAGATGGTTACGTTTAAGGATCGTATCCCGCGTA 1706

  scaffold378|s      77426 AGCGTACCACAAATGCGAAGCACTGTATTTTGTGCAAGAAACATGGGGGC 77475
                                                       v           i         
  scaffold56|si       1707 AGCGTACCACAAATGCGAAGCACTGTATATTGTGCAAGAAGCATGGGGGC 1756

  scaffold378|s      77476 GTGCACACGACCCATAATACGCAAAACTGCCGTAAGTATGCAAAGGACGG 77525
                            i                      i       i        i     i  
  scaffold56|si       1757 GCGCACACGACCCATAATACGCAAGACTGCCGCAAGTATGCGAAGGATGG 1806

  scaffold378|s      77526 TTCCTTCAAAAATGATTTCACAGGAAGAAAGCCCCGTGGACCTTCGCGTT 77575
                                       v  v                               i  
  scaffold56|si       1807 TTCCTTCAAAAAGGAATTCACAGGAAGAAAGCCCCGTGGACCTTCGCATT 1856

  scaffold378|s      77576 CTACTGAGGCTTCTCCTTGCACCAATAGTGCCTATGCGCGATTGTCTGCG 77625
                              v    i        i                     ii         
  scaffold56|si       1857 CTAGTGAGACTTCTCCTCGCACCAATAGTGCCTATGCGCAGTTGTCTGCG 1906

  scaffold378|s      77626 AAGATCAAGAAACTTGAAAAATCTAACAAGAAACTCAAGTGTTCGCAGAA 77675
                                 i          i                     i          
  scaffold56|si       1907 AAGATCGAGAAACTTGAGAAATCTAACAAGAAACTCAAGCGTTCGCAGAA 1956

  scaffold378|s      77676 GAAACGCAAGCACCGTTACGAAAGTGACAGCGATGACTCCGACTCGTCCT 77725
                              i       i    i                                 
  scaffold56|si       1957 GAAGCGCAAGCGCCGTCACGAAAGTGACAGCGATGACTCCGACTCGTCCT 2006

  scaffold378|s      77726 GAAAGGATGGGTGCGGTAGTACCGGGGAATTAACTAAATGTTGTAAGAAA 77775
                              v                                              
  scaffold56|si       2007 GAATGGATGGGTGCGGTAGTACCGGGGAATTAACTAAATGTTGTAAGAAA 2056

  scaffold378|s      77776 CTAAAAAGTAATAAACAACCAAGTGATACTTACCCCAGTCCAAGTAAAAC 77825
                               i                                    i        
  scaffold56|si       2057 CTAAGAAGTAATAAACAACCAAGTGATACTTACCCCAGTCCGAGTAAAAC 2106

  scaffold378|s      77826 TACCGTTAACTCAAATTCAAATATTAATTCGAATAAAGAGTTTATAAAAG 77875
                                  i                                          
  scaffold56|si       2107 TACCGTTGACTCAAATTCAAATATTAATTCGAATAAAGAGTTTATAAAAG 2156

  scaffold378|s      77876 ATTCAAAAAATCTTAATAAGATACCGGAACATTCATTTTCAAATAATCGA 77925
                              i                      i        v              
  scaffold56|si       2157 ATTTAAAAAATCTTAATAAGATACCGAAACATTCAATTTCAAATAATCGA 2206

  scaffold378|s      77926 ATTGTTTACGATACTACGACGAAGCAAGATCAAAAAAGTCTTGCTGCAAA 77975
                                    i                           i      v     
  scaffold56|si       2207 ATTGTTTACAATACTACGACGAAGCAAGATCAAAAAAATCTTGCAGCAAA 2256

  scaffold378|s      77976 AGTCAAAAACAGCACACAGAGTGAGATAACTGCCAAA-TGGCGGACCCCG 78024
                               i      i                      i  -  v         
  scaffold56|si       2257 AGTCGAAAACAACACACAGAGTGAGATAACTGCCGAACTGTCGGACCCCG 2306

  scaffold378|s      78025 AACTGTCGGGTGCCTTTCTAAATAGTGTGAACACTTCTTTCAAAAATCAA 78074
                                  i           v                         i    
  scaffold56|si       2307 AACTGTCAGGTGCCTTTCTCAATAGTGTGAACACTTCTTTCAAAAGTCAA 2356

  scaffold378|s      78075 ACAGAAGGAAGAGTCACAGCTGTAGTGGCCAAAGCATGGCACACCTTAGC 78124
                               i                                             
  scaffold56|si       2357 ACAGGAGGAAGAGTCACAGCTGTAGTGGCCAAAGCATGGCACACCTTAGC 2406

  scaffold378|s      78125 AACTGAAAATCAGCTTCCACAGAGACACGAACACTCAAAGAAGAGTTGCA 78174
                                       i                       i i    i      
  scaffold56|si       2407 AACTGAAAATCAACTTCCACAGAGACACGAACACTCGAGGAAGGGTTGCA 2456

  scaffold378|s      78175 CTAGTAACAAAGTCCTTAAGGTCCTACTTGACAGTGGATCTGATGGTGAC 78224
                                                 i                           
  scaffold56|si       2457 CTAGTAACAAAGTCCTTAAGGTTCTACTTGACAGTGGATCTGATGGTGAC 2506

  scaffold378|s      78225 TTGATGTTCCATGAAAAGGGAGCATCCATGCATTTCCCCTACTTGGCTAG 78274
                                                                             
  scaffold56|si       2507 TTGATGTTCCATGAAAAGGGAGCATCCATGCATTTCCCCTACTTGGCTAG 2556

  scaffold378|s      78275 GCAGATGCCAAACTCTTGGCATACGTCGAATGGGGACTTCCTAACCAAAG 78324
                               i       i        i                            
  scaffold56|si       2557 GCAGGTGCCAAATTCTTGGCACACGTCGAATGGGGACTTCCTAACCAAAG 2606

  scaffold378|s      78325 GAAGGAACGAGGTTAACCTTCAATTTTTTGATTATTCCAACAGCCAGGAG 78374
                                 ii        i    i      -               v     
  scaffold56|si       2607 GAAGGAGTGAGGTTAATCTTCGATTTTT-GATTATTCCAACAGCAAGGAG 2655

  scaffold378|s      78375 TATCTGGTGAAGCCAGACGTTGTAGAATATGATAAGAAGAAGATGACCAA 78424
                                      i    i      i                     i    
  scaffold56|si       2656 TATCTGGTGAAACCAGGCGTTGTGGAATATGATAAGAAGAAGATGGCCAA 2705

  scaffold378|s      78425 GCCAATGTTTGATCTCATTCTTGGATGTAAAACCATGAAAGAGTTAGGAA 78474
                                   v   i           v     v                   
  scaffold56|si       2706 GCCAATGTATGACCTCATTCTTGGTTGTAATACCATGAAAGAGTTAGGAA 2755

  scaffold378|s      78475 TTGTTCTAGATTTTTGAACAAAAGAGATAACAATTGATGATGTCATTTTG 78524
                                         i          i              i         
  scaffold56|si       2756 TTGTTCTAGATTTTCGAACAAAAGAAATAACAATTGATGACGTCATTTTG 2805

  scaffold378|s      78525 CCAATGAGGGACATCAGTAGTCTGACTAAGTCGACAATGGAAAAAGCCTG 78574
                             i             i               i        v        
  scaffold56|si       2806 CCGATGAGGGACATCAATAGTCTGACTAAGTCAACAATGGACAAAGCCTG 2855

  scaffold378|s      78575 GGCTGTAAACAACAGCATGGCTCATGAACCCAGCAGTATGCAAGAAGCAA 78624
                                 v                               i      v  i 
  scaffold56|si       2856 GGCTGTTAACAACAGCATGGCTCATGAACCCAGCAGTACGCAAGATGCGA 2905

  scaffold378|s      78625 CTCAGAGAGTGGTCCATATCCTAGACGCTAAATATGAAAAAGCAGACCTC 78674
                                v       v                                    
  scaffold56|si       2906 CTCAGCGAGTGGTACATATCCTAGACGCTAAATATGAAAAAGCAGACCTC 2955

  scaffold378|s      78675 CAATCAGTTGTTAGCACCAACTGTACTCACCTTAGTCTCCAAGACCAAAA 78724
                                                                             
  scaffold56|si       2956 CAATCAGTTGTTAGCACCAACTGTACTCACCTTAGTCTCCAAGACCAAAA 3005

  scaffold378|s      78725 CAAGTTACTAGAGTTACTCACAGAATTTGAGGAACTTTTTGATGGAACAC 78774
                                                                  -          
  scaffold56|si       3006 CAAGTTACTAGAGTTACTCACAGAATTTGAGGAACTTTT-GATGGAACAC 3054

  scaffold378|s      78775 TAGGTGATTGGAACACAGACCCTGTCTCCCTACAATTAAAGGAAGGCGTG 78824
                                                 i                           
  scaffold56|si       3055 TAGGTGATTGGAACACAGACCCCGTCTCCCTACAATTAAAGGAAGGCGTG 3104

  scaffold378|s      78825 AAGCCATATCATGGCTGACCATTCCCAGTGCCAAAAGCACACAAAGAGAC 78874
                                          i                     i      i     
  scaffold56|si       3105 AAGCCATATCATGGCCGACCATTCCCAGTGCCAAAAGTACACAAGGAGAC 3154

  scaffold378|s      78875 CAAAACCAAAGAATTGAACAGGCTCTGTGAACTGGGGGTATTAAAGTTTC 78924
                             v  i                                     i      
  scaffold56|si       3155 CATAATCAAAGAATTGAACAGGCTCTGTGAACTGGGGGTATTAGAGTTTC 3204

  scaffold378|s      78925 AGCCCGCATCAGAATGGGCCTCGCACCCACATTCATAATACCAAAGAAAG 78974
                                     i        v  --                          
  scaffold56|si       3205 AGCCCGCATCGGAATGGGCGTC--ACCCACATTCATAATACCAAAGAAAG 3252

  scaffold378|s      78975 ATAACACCGTACGTTTTATCTCAGATTTTAGGGAGGTAAATAATCGACTA 79024
                                                                      v      
  scaffold56|si       3253 ATAACACCGTACGTTTTATCTCAGATTTTAGGGAGGTAAATAAACGACTA 3302

  scaffold378|s      79025 GTTAGGAAGCCATTTACATTTCCTAAAATCAGTTCAGTGTTGCAAGAGTT 79074
                           i          i   v    v        i   v                
  scaffold56|si       3303 ATTAGGAAGCCGTTTCCATTACCTAAAATTAGTACAGTGTTGCAAGAGTT 3352

  scaffold378|s      79075 AGAAGGTTTCGTTTTTGCTACAGCCCTTGATTTAAACATGTGTTACTACA 79124
                                     ii                            v         
  scaffold56|si       3353 AGAAGGTTTCACTTTTGCTACAGCCCTTGATTTAAACATGGGTTACTACA 3402

  scaffold378|s      79125 CCATACGATTGGATCCTGATGCATCCAAAATCTGCACCATCATTTTCCCA 79174
                                v                                     i      
  scaffold56|si       3403 CCATAAGATTGGATCCTGATGCATCCAAAATCTGCACCATCATCTTCCCA 3452

  scaffold378|s      79175 TGGGGAAAGGATTCTTATCTTAGATTACGGATGGGTATTGCAGGTTCTCC 79224
                                  - v                  v                     
  scaffold56|si       3453 TGGGGAA-GTATTCTTATCTTAGATTACCGATGGGTATTGCAGGTTCTCC 3501

  scaffold378|s      79225 AGACATTTTTCAGGAAAAGATGTCAGAGCTAATGGTTGCCTTGGAGTTCA 79274
                                         v             i             i      i
  scaffold56|si       3502 AGACATTTTTCAGGCAAAGATGTCAGAGTTAATGGTTGCCTTAGAGTTCG 3551

  scaffold378|s      79275 TGAGAACTTATCTGGATGATTTGCTTTGCATCACCAGGGCAAGTTTGGAT 79324
                                                                       i     
  scaffold56|si       3552 TGAGAACTTATCTGGATGATTTGCTTTGCATCACCAGGGCAAGTCTGGAT 3601

  scaffold378|s      79325 GACCACCGAGATCATTTAAGGTTGGTACTTACCAGACTGCAAGACGCAGG 79374
                                  v                                i      i  
  scaffold56|si       3602 GACCACCTAGATCATTTAAGGTTGGTACTTACCAGACTGCGAGACGCGGG 3651

  scaffold378|s      79375 CTTGAGAGTCAATGCCCCCAAATCGAAGTTTTGTGCTGTAGAGACAGAAT 79424
                                             -        i              i       
  scaffold56|si       3652 CTTGAGAGTCAATGCCCC-AAATCGAAATTTTGTGCTGTAGAAACAGAAT 3700

  scaffold378|s      79425 ACCTGGGGTATATCTTAACAAGGACTGGCATAAAGCCACAACCAAACAAA 79474
                               i                          v                  
  scaffold56|si       3701 ACCTAGGGTATATCTTAACAAGGACTGGCATCAAGCCACAACCAAACAAA 3750

  scaffold378|s      79475 GTACAAGCGATACTCGCAATTATACCGCCAAAACAAGTCAAAGACCTTCG 79524
                                                 ii  i                    i  
  scaffold56|si       3751 GTACAAGCGATACTCGCAATTACGCCACCAAAACAAGTCAAAGACCTCCG 3800

  scaffold378|s      79525 TAGATTCCTGGGCATGGTCCAGTACTATAGAGATCTTTGGGCAAGACGTA 79574
                              i                        v                i    
  scaffold56|si       3801 TAGGTTCCTGGGCATGGTCCAGTACTATCGAGATCTTTGGGCAAGGCGTA 3850

  scaffold378|s      79575 GCGAAATGCTTGCCCCACTCACCTTGTTAGTAGGAGAGTGTGGTCATACC 79624
                            i                      iii v     i               
  scaffold56|si       3851 GTGAAATGCTTGCCCCACTCACCTCACTTGTAGGGGAGTGTGGTCATACC 3900

  scaffold378|s      79625 AAAGTCACCAAAGCCAAGAAGACTAAAAAGCGACCTTGGTACTGGGATGA 79674
                                                     i              i        
  scaffold56|si       3901 AAAGTCACCAAAGCCAAGAAGACTAAGAAGCGACCTTGGTATTGGGATGA 3950

  scaffold378|s      79675 GGTACATCAAATAGCATTTGATAACGCAAAGGCTGCTATCGCTGAAGATG 79724
                                                     i   i            i      
  scaffold56|si       3951 GGTACATCAAATAGCATTTGATAACGTAAAAGCTGCTATCGCTAAAGATG 4000

  scaffold378|s      79725 TAGTTTTAGCCTACCCTGATTTTTCAGAAGAATTTGAAATATTCACTGAT 79774
                                                     i ivv            i      
  scaffold56|si       4001 TAGTTTTAGCCTACCCTGATTTTTCAAAGCCATTTGAAATATTTACTGAT 4050

  scaffold378|s      79775 GCCTCATCTAAACAACTTGGTTCAATGATCACTCAAGGTAATAGGCCTCT 79824
                                i                  i    v                    
  scaffold56|si       4051 GCCTCGTCTAAACAACTTGGTTCAGTGATAACTCAAGGTAATAGGCCTCT 4100

  scaffold378|s      79825 CGCATTCTTCAGCAGAAAACTATCTGAGACGCAACAAAAGTACAGTGTGA 79874
                           i  i        i  i  ii i                ii          
  scaffold56|si       4101 TGCGTTCTTCAGTAGGAAGTTGTCTGAGACGCAACAAAGATACAGTGTGA 4150

  scaffold378|s      79875 CAGAGCTTGGACTACTGGCCATAGTGGAGACACTAAAAGAGTTCAAAGGC 79924
                            v  iv   i                                       i
  scaffold56|si       4151 CCGAAATTGAACTACTGGCCATAGTGGAGACACTAAAAGAGTTCAAAGGT 4200

  scaffold378|s      79925 ATACTGTGGAGACAACAAATAAAGGTCTATACAGACCATAAAAACTTAAT 79974
                                    i                  v      i         i    
  scaffold56|si       4201 ATACTGTGGGGACAACAAATAAAGGTCTTTACAGATCATAAAAACCTAAT 4250

  scaffold378|s      79975 GCAAGATGCCCTTGGATTAACCTCTGACCGAGTTTACCGGTGGAGATTAC 80024
                           v                       v        v     i     i    
  scaffold56|si       4251 CCAAGATGCCCTTGGATTAACCTCAGACCGAGTATACCGATGGAGGTTAC 4300

  scaffold378|s      80025 TCCTAGAAGAGTATGGTCCCAAAATCGTGCACATAAAAGGCATCCATAAC 80074
                                  i            i                             
  scaffold56|si       4301 TCCTAGAGGAGTATGGTCCCGAAATCGTGCACATAAAAGGCATCCATAAC 4350

  scaffold378|s      80075 ACTGTTGCTGATGCCATCTCCAGGTTAGACTCCGGTCCAACCCAAGATGA 80124
                                      i                    -     i i v i     
  scaffold56|si       4351 ACTGTTGCTGACGCCATCTCCAGGTTAGACTC-GGTCCGATCAAGGATGA 4399

  scaffold378|s      80125 CAACGCCAATTGGATGACGTTCATGAAA-TGCTGGTGTCACTACACTGAG 80173
                                                  i    -           i         
  scaffold56|si       4400 CAACGCCAATTGGATGACGTTCACGAAAATGCTGGTGTCATTACACTGAG 4449

  scaffold378|s      80174 CATGCTTTGAGTGCTAACAGCACCCCTCGTCACCAAGACAGTATTAATCT 80223
                                  ii              ii  vv         i     i     
  scaffold56|si       4450 CATGCTTCAAGTGCTAACAGCACTTCTACTCACCAAGATAGTATCAATCT 4499

  scaffold378|s      80224 GGTGTTTGCAAATCCCATCGACGAAGATGTAATTTACCCCTTAACAGTGA 80273
                                         v  v i         i         v          
  scaffold56|si       4500 GGTGTTTGCAAATCGCAGCAACGAAGATGCAATTTACCCATTAACAGTGA 4549

  scaffold378|s      80274 AGGAAATTGCACAAGCCCAGGCGACAGATGCAACTTTGGAGAGGCTT--- 80320
                                                                i  i      ---
  scaffold56|si       4550 AGGAAATTGCACAAGCCCAGGCGACAGATGCAACTTTAGAAAGGCTTAGT 4599

  scaffold378|s      80321 --------------------------AGTAGA-------CATGATGTTGC 80337
                           --------------------------      -------   v-     i
  scaffold56|si       4600 AGACATGACAAGTATACCACTCAATTAGTAGAGGATACACATT-TGTTGT 4648

  scaffold378|s      80338 GTAAAGATGGCAAAATGGTCATTCCCAAAGCCCTTCAGAATCAAGCAGTT 80387
                               i        i             v v       i i  i       
  scaffold56|si       4649 GTAAGGATGGCAAGATGGTCATTCCCACATCCCTTCAAAGTCGAGCAGTT 4698

  scaffold378|s      80388 AGCTGGTATCACCACTACTTGCAGCATCCTGGAAATACACGTCTTGAAGA 80437
                                   i                        v i              
  scaffold56|si       4699 AGCTGGTACCACCACTACTTGCAGCATCCTGGACACACACGTCTTGAAGA 4748

  scaffold378|s      80438 GACGTTACACGCCGCGATGTATTGGAAAGGTATGTGAAGTACCATCCGAT 80487
                                    i  v                     i   i           
  scaffold56|si       4749 GACGTTACATGCAGCGATGTATTGGAAAGGTATGCGAAATACCATCCGAT 4798

  scaffold378|s      80488 CACATGTCAAAAACTGTCGTATATGTCAAGTCAACAAACGACACACGCAC 80537
                                                        i            i  v   i
  scaffold56|si       4799 CACATGTCAAAAACTGTCGTATATGTCAAATCAACAAACGACGCAAGCAT 4848

  scaffold378|s      80538 AAGTACGGGAAACTCCCTACTAAGCTCGTCATCACAAACCCTTCGGAGGC 80587
                                i                    v                v      
  scaffold56|si       4849 AAGTATGGGAAACTCCCTACTAAGCTAGTCATCACAAACCCTTGGGAGGC 4898

  scaffold378|s      80588 ATTATGTGTGGACCTTATTGGACCATGCACCCTCAAAGGTAAAGATGGGA 80637
                                                     ii                      
  scaffold56|si       4899 ATTATGTGTGGACCTTATTGGACCATATACCCTCAAAGGTAAAGATGGGA 4948

  scaffold378|s      80638 CAGAAATTGACTTTATGTGTCTTACTATGATCGATCCAGCTTCTTGTTGG 80687
                                                                      iv     
  scaffold56|si       4949 CAGAAATTGACTTTATGTGTCTTACTATGATCGATCCAGCTTCCAGTTGG 4998

  scaffold378|s      80688 TTTGAGGTAGTAGAACTGCCGGTAACCACAGATGCGGTTACTCCCGCGGA 80737
                                i                                       i    
  scaffold56|si       4999 TTTGAAGTAGTAGAACTGCCGGTAACCACAGATGCGGTTACTCCCACGGA 5048

  scaffold378|s      80738 TAACAAGGGGCAAAAGGGCAACAAGACTCATACCGAACCTAAATTACCAT 80787
                                          i     i                            
  scaffold56|si       5049 TAACAAGGGGCAAAAAGGCAATAAGACTCATACCGAACCTAAATTACCAT 5098

  scaffold378|s      80788 ACTTTGACAAACCATCTACAATGATAAGTAATTTAGTGAACAAGACCTGG 80837
                                      i     i                      i         
  scaffold56|si       5099 ACTTTGACAAATCATCTGCAATGATAAGTAATTTAGTGAATAAGACCTGG 5148

  scaffold378|s      80838 TTTAGCCGTTATCCACATTGTCAATACATTATTTATGACAATGGAAGCAA 80887
                                           i            i                  i 
  scaffold56|si       5149 TTTAGCCGTTATCCACGTTGTCAATACATCATTTATGACAATGGAAGCGA 5198

  scaffold378|s      80888 ATTCAAACTTCACTTCAAAGCCCTTTGTGAATCATATGGGATCACACGTA 80937
                              i           -i                           vi    
  scaffold56|si       5199 ATTTAAACTTCACTT-GAAGCCCTTTGTGAATCATATGGGATCAAGCGTA 5247

  scaffold378|s      80938 AGCCAACCAGTGTCAAGAACCCACAAGCGAATGCAATACTGGAGCGGGTG 80987
                                                                             
  scaffold56|si       5248 AGCCAACCAGTGTCAAGAACCCACAAGCGAATGCAATACTGGAGCGGGTG 5297

  scaffold378|s      80988 CATCAGGTAATTACTTCAATGCTCCGCACTACTGAACTAGACATGGCCGA 81037
                                         i                                   
  scaffold56|si       5298 CATCAGGTAATTACCTCAATGCTCCGCACTACTGAACTAGACATGGCCGA 5347

  scaffold378|s      81038 CACAGTAGTTGCCAGTGACATAGATGCGTTCCTAACAAACACAGCATGGG 81087
                                          i                        i         
  scaffold56|si       5348 CACAGTAGTTGCCAGCGACATAGATGCGTTCCTAACAAACGCAGCATGGG 5397

  scaffold378|s      81088 CCATTCGCTCAACTTACCATATAGTACTTAAAGCCTCCCCAGGTGCAGAA 81137
                                                i                     v    v 
  scaffold56|si       5398 CCATTCGCTCAACTTACCATACAGTACTTAAAGCCTCCCCAGGAGCAGCA 5447

  scaffold378|s      81138 ATTTTTGGTAGGGACATGTTGTTCAACGTGCCCCTCCTTGCTCACTGGAA 81187
                             i                     i        i        v     v 
  scaffold56|si       5448 ATCTTTGGTAGGGACATGTTGTTCGACGTGCCCTTCCTTGCTGACTGGCA 5497

  scaffold378|s      81188 AAAAATAGAAGAACATAGGCAGCGCCAAACTGACCTCAACACGATGCGGG 81237
                           v     v i                                         
  scaffold56|si       5498 TAAAATTGGAGAACATAGGCAGCGCCAAACTGACCTCAACACGATGCGGG 5547

  scaffold378|s      81238 AAAATTGCTCACGCTGTGATTGGGATTACCAAGTTGGTGACCAAGTACTT 81287
                                i        i                         i         
  scaffold56|si       5548 AAAATCGCTCACGCCGTGATTGGGATTACCAAGTTGGTGATCAAGTACTT 5597

  scaffold378|s      81288 CTTAGAAAAGATGGTATCCTCCACAAATCAGAGAGTCAGTATTAATGTGA 81337
                                                 i              i    v  v    
  scaffold56|si       5598 CTTAGAAAAGATGGTATCCTCCGCAAATCAGAGAGTCGGTATGAAAGTGA 5647

  scaffold378|s      81338 TCCTTGGACTATCACAACTATTCATACGAATGGGACTATCAGGGTTCAAC 81387
                                                                             
  scaffold56|si       5648 TCCTTGGACTATCACAACTATTCATACGAATGGGACTATCAGGGTTCAAC 5697

  scaffold378|s      81388 GCAGTACAAAATCTGAAAGATTAAACATCAGAGGAGTCACACCTTTTTTT 81437
                             i              v              i          -      
  scaffold56|si       5698 GCGGTACAAAATCTGAACGATTAAACATCAGAAGAGTCACACC-TTTTTT 5746

  scaffold378|s      81438 AACCAGCAGCCTTAATTCATATTAAGCAAGTTATTTTTTATGTGTCATCT 81487
                                          vi           i   -   ----          
  scaffold56|si       5747 AACCAGCAGCCTTAAACCATATTAAGCAGGTT-TTT----TGTGTCATCT 5791

  scaffold378|s      81488 CCCTCTTCCA-TACAACACTTACGCTTTACTATACCAACACAGACTCTTT 81536
                             i     v -                  i                    
  scaffold56|si       5792 CCTTCTTCAACTACAACACTTACGCTTTATTATACCAACACAGACTCTTT 5841

  scaffold378|s      81537 AGTTTGTATATAAAGAGACATGGATAAGAATTTTTTCCTTCACAGGTTTC 81586
                                  ii         v    i v i v                   i
  scaffold56|si       5842 AGTTTGTGCATAAAGAGAAATGGGTTAAATTTTTTTCCTTCACAGGTTTT 5891

  scaffold378|s      81587 CCCCCCTCTTTCTCTCACCTGATAATCCATTCGTGGGGGCGTGTGACATA 81636
                           ii         i        v   v                v        
  scaffold56|si       5892 TTCCCCTCTTTTTCTCACCTCATACTCCATTCGTGGGGGCGAGTGACATA 5941

  scaffold378|s      81637 GGCCAAGAACCTACCTTTTTTAGTACCCTCATTGGTACCCTTACTAGTAC 81686
                                           ivv                        i      
  scaffold56|si       5942 GGCCAAGAACCTACCTCAATTAGTACCCTCATTGGTACCCTTATTAGTAC 5991

  scaffold378|s      81687 CAATATGGACTAATTCAAAAAACTCCCAAGTAAGGGATCA-TCCTGACCT 81735
                                           -i    iv    ii -      i - ii   ---
  scaffold56|si       5992 CAATATGGACTAATTC-GAAAATACCCAGAT-AGGGATTAGTTTTGA--- 6036

  scaffold378|s      81736 CCCAAGTGGTGAGAGGTCC-----------------TAACAG-ATTG--- 81764
                           -v   iv ivv i  i   -----------------v i   - i  ---
  scaffold56|si       6037 -ACAAAGGAACAAAGATCCATATCTTTGGATCTTCAGAGCAGCACTGCCC 6085

  scaffold378|s      81765 -AAGGTCCATATCTTCGGATCTATGCGACGAGGGAACATG---CTGTCAG 81810
                           -   i          i    ------------  v  -  ---       
  scaffold56|si       6086 AAAGATCCATATCTTTGGAT------------GGCAC-TGCCCCTGTCAG 6122

  scaffold378|s      81811 AACATCCGTGTTCCCT---------GGGTATAAACATACCAGAACTGTGT 81851
                               --------    ---------     v            viv    
  scaffold56|si       6123 AACA--------CCCTCAAAGAGAAGGGTAGAAACATACCAGATTGGTGT 6164

  scaffold378|s      81852 AGAAACCTACGCAGAATCACATTATTTCGTT-----------GGGATTGC 81890
                                     i  i         i       -----------        
  scaffold56|si       6165 AGAAACCTACACAAAATCACATTGTTTCGTTTTAGGATGAAAGGGATTGC 6214

  scaffold378|s      81891 ATTGACATCCCATCCTCATTTGTTTATTGTAAACTTTAAATGATAAGCTC 81940
                               v v i      v        v       viiv    ii        
  scaffold56|si       6215 ATTGCCCTTCCATCCACATTTGTTAATTGTAATTCATAAACAATAAGCTC 6264

  scaffold378|s      81941 ACAA-ATTACTTTCATCAACAAATCTATATCACCTTTATC---------- 81979
                               -v                                  ----------
  scaffold56|si       6265 ACAATTTTACTTTCATCAACAAATCTATATCACCTTTATCTACATAATAG 6314

  scaffold378|s      81980 --ATTTAGTA-TTTTTTATCTCCAAACAGCTTAGGTCA 82014
                           --        -                i          
  scaffold56|si       6315 GTATTTAGTATTTTTTTATCTCCAAACGGCTTAGGTCA 6352

Matrix = 20p43g.matrix
Kimura (with divCpGMod) = 5.66
Transitions / transversions = 2.33 (268/115)
Gap_init rate = 0.01 (62 / 5937), avg. gap size = 2.32 (144 / 62)


491 14.85 12.90 2.19 scaffold378|size98910 82014 82137 (16772) rnd-1_family-397#Unknown 187 323 (63) m_b2943s001i64 120306

  scaffold378|s      82014 AGCCCCGATGGAGCGCAGCAT----GAAAATCC-------CAATT----- 82047
                                            i   ----  i vv i------- i?  -----
  rnd-1_family-        187 AGCCCCGATGGAGCGCAACATTCCTGAGACGCTATTGAAGCGNTTCTTAA 236

  scaffold378|s      82048 GCCTTGGATTGGGCTTTTCAGTCGGTACTGGGTGCCTATACCAGACCGGC 82097
                                   v     v        i  vi vv     ? -- ?     ?  
  rnd-1_family-        237 GCCTTGGAATGGGCATTTCAGTCAGTTTTCCGTGCCNA--CNAGACCNGC 284

  scaffold378|s      82098 CAAAATATGCCATTTTTCCATTTTAACACCAACTAAACTA 82137
                                  v  v     ? -i  i             i   
  rnd-1_family-        285 CAAAATAGGCAATTTTNC-GTTCTAACACCAACTAAGCTA 323

Matrix = 20p43g.matrix
Kimura (with divCpGMod) = 15.48
Transitions / transversions = 1.00 (9/9)
Gap_init rate = 0.05 (6 / 123), avg. gap size = 3.17 (19 / 6)


3202 6.03 0.25 0.00 scaffold378|size98910 82138 82535 (16374) C genome_9_4307#DNA (0) 431 33 m_b2943s001i65 120308

  scaffold378|s      82138 CCATATATCTTGGTTCATAAGAGCCGGAAAATGTCAAAAGATATATTTAA 82187
                             i       i                                i      
C genome_9_4307        431 CCGTATATCTCGGTTCATAAGAGCCGGAAAATGTCAAAAGATACATTTAA 382

  scaffold378|s      82188 GTTTATCTTATAATCGGTGTGAAGTTAGAGATGCTAACACGTGAAAAAAA 82237
                                          v   ii                    v        
C genome_9_4307        381 GTTTATCTTATAATCCGTGCAAAGTTAGAGATGCTAACACGGGAAAAAAA 332

  scaffold378|s      82238 TATAAGTATCCAGCCTATTTACCAAAGTATGTGTTGGTACTCTATGT-GC 82286
                                                                    v     -  
C genome_9_4307        331 TATAAGTATCCAGCCTATTTACCAAAGTATGTGTTGGTACTGTATGTCGC 282

  scaffold378|s      82287 GCCAACTTCTTTTCCCTTTTGTCTCGATGAACCTCTGATTCCCCATGGTT 82336
                                i   i     v             v     i           v  
C genome_9_4307        281 GCCAATTTCCTTTCCATTTTGTCTCGATGCACCTCCGATTCCCCATGCTT 232

  scaffold378|s      82337 GTTGTCTGTGAAATGGGGCTGGTGAGTTTTCTGACAAATTGAGAGAACTC 82386
                                v            v            i                  
C genome_9_4307        231 GTTGTGTGTGAAATGGGGGTGGTGAGTTTTCCGACAAATTGAGAGAACTC 182

  scaffold378|s      82387 GGCAACCGACCGGAGTTATAAGGACCAATGCATATAGGCATGTTGCTGTT 82436
                                  i      v                    v              
C genome_9_4307        181 GGCAACCAACCGGATTTATAAGGACCAATGCATATTGGCATGTTGCTGTT 132

  scaffold378|s      82437 GAGTAGGAGAATCGATCACGAATGGTTTTAGAATGTCCGGAGTCGATTTA 82486
                                              v                    i         
C genome_9_4307        131 GAGTAGGAGAATCGATCACTAATGGTTTTAGAATGTCCGGGGTCGATTTA 82

  scaffold378|s      82487 ATGGGTTAAAAACACAAATGTCATGAAAATCGGGGAAATGGATCTTATA 82535
                                                                  iv        
C genome_9_4307         81 ATGGGTTAAAAACACAAATGTCATGAAAATCGGGGAAATATATCTTATA 33

Matrix = 20p43g.matrix
Kimura (with divCpGMod) = 5.31
Transitions / transversions = 1.00 (12/12)
Gap_init rate = 0.00 (1 / 397), avg. gap size = 1.00 (1 / 1)


2950 12.45 3.27 0.21 scaffold378|size98910 82536 82994 (15915) genome_12_17919#DNA 1 473 (0) m_b2943s001i66 120309

  scaffold378|s      82536 TCCCAGTACTTTTGAAATTTTGCCAATACCTCAGAATTTCACGTAGCCGT 82585
                                              i    i  v vv        v          
  genome_12_179          1 TCCCAGTACTTTTGAAATTCTGCCGATTCGGCAGAATTTGACGTAGCCGT 50

  scaffold378|s      82586 GGAAAATTTTCTACTGGGCTCTGAACTTCTGCCACCCCCGGCAGAATTCT 82635
                             v v    -    v   v i    v         vv             
  genome_12_179         51 GGTACATTT-CTACAGGGATTTGAAATTCTGCCACAGCCGGCAGAATTCT 99

  scaffold378|s      82636 TGGACGATTCCTATGTTAAAATTAAGAAAAAATCCCTTGGGCCCAGAGGT 82685
                                        i  i      v  v                       
  genome_12_179        100 TGGACGATTCCTACGTCAAAATTTAGTAAAAATCCCTTGGGCCCAGAGGT 149

  scaffold378|s      82686 TGTAGCGACGATATCATGAAAAGGAGTTCGAGGCTATGTGCCATTATAAA 82735
                               i v  i     v                                  
  genome_12_179        150 TGTAACCACAATATCTTGAAAAGGAGTTCGAGGCTATGTGCCATTATAAA 199

  scaffold378|s      82736 GCAATGCCAACAACGGTTTCGTTTGAGCCACGTGAATTGATTCCAGTCTG 82785
                            i           i                                    
  genome_12_179        200 GTAATGCCAACAATGGTTTCGTTTGAGCCACGTGAATTGATTCCAGTCTG 249

  scaffold378|s      82786 CAACTGACCAACGATTATCCGTTACGTGCAAATGCGCAACGTTTCTGACT 82835
                                  v   iv       v  i  i  i          v v  v  v 
  genome_12_179        250 CAACTGAACAATTATTATCCCTTGCGCGCGAATGCGCAACCTGTCAGAAT 299

  scaffold378|s      82836 ATTTTTACATAAAAATCTGATACGATGGTTAATAAAGTTTCATTACTAAG 82885
                                     v  v       ii  i i v           i        
  genome_12_179        300 ATTTTTACATCAACATCTGATGTGACGATGAATAAAGTTTCGTTACTAAG 349

  scaffold378|s      82886 GTAAGAATAAAGTTGCATAGGAATTAATACAACCTCAAATTCTGCCGGTC 82935
                             v   vv  i  i                  v              i  
  genome_12_179        350 GTTAGACAAAGGTCGCATAGGAATTAATACAAACTCAAATTCTGCCGATC 399

  scaffold378|s      82936 GGCAGAATTTCAATGTTTAC--------------CCAAATTCTGCCGACT 82971
                                     vi  v   i --------------              v 
  genome_12_179        400 GGCAGAATTTGGATTTTTGCGATTTAGCACGAAACCAAATTCTGCCGAAT 449

  scaffold378|s      82972 -GGCAGAATTTCAAAGGATTGGGA 82994
                           -               v i     
  genome_12_179        450 CGGCAGAATTTCAAAGTACTGGGA 473

Matrix = 20p43g.matrix
Kimura (with divCpGMod) = 11.98
Transitions / transversions = 0.73 (24/33)
Gap_init rate = 0.01 (3 / 458), avg. gap size = 5.33 (16 / 3)


247 6.25 0.00 0.00 scaffold378|size98910 82995 83026 (15883) C genome_9_4307#DNA (395) 36 5 m_b2943s001i67 120308

  scaffold378|s      82995 TATAATCAGAGGGCTCTTATGAACCGAGATAT 83026
                                  v v                      
C genome_9_4307         36 TATAATCCGTGGGCTCTTATGAACCGAGATAT 5

Matrix = 20p43g.matrix
Kimura (with divCpGMod) = 6.57
Transitions / transversions = 0.00 (0/2)
Gap_init rate = 0.00 (0 / 31), avg. gap size = 0.0 (0 / 0)


3962 4.45 0.21 0.42 scaffold378|size98910 83026 83499 (15410) C genome_11_18930#DNA (0) 479 7 m_b2943s001i68 120310

  scaffold378|s      83026 TCCCCATCCTTTTCTTATGGTGCATCTAGTGCACCATAACTAGCTTTCCC 83075
                                                                             
C genome_11_189        479 TCCCCATCCTTTTCTTATGGTGCATCTAGTGCACCATAACTAGCTTTCCC 430

  scaffold378|s      83076 CATCATAATCCTTATGGTGCATCTAGTGCACCATAACAGGACGATTCCTA 83125
                                                                             
C genome_11_189        429 CATCATAATCCTTATGGTGCATCTAGTGCACCATAACAGGACGATTCCTA 380

  scaffold378|s      83126 CATAGCCTCAGTAGAAATTCAAAAAGACACATTTGCCAATCAGAGGTAAT 83175
                                                                             
C genome_11_189        379 CATAGCCTCAGTAGAAATTCAAAAAGACACATTTGCCAATCAGAGGTAAT 330

  scaffold378|s      83176 TCGGGCTGGGCATCATTGTTTTGCTAGAAATACATAAGCCTTATTTTTGG 83225
                           i      v         i                       v        
C genome_11_189        329 CCGGGCTCGGCATCATTATTTTGCTAGAAATACATAAGCCTAATTTTTGG 280

  scaffold378|s      83226 CCAATGAAGATGGAAAAGTTAGGCATATATAATATTTTCGAAAGTTGTAC 83275
                                v                                            
C genome_11_189        279 CCAATTAAGATGGAAAAGTTAGGCATATATAATATTTTCGAAAGTTGTAC 230

  scaffold378|s      83276 CAGGCAGCTGGGACTCCTAAAAACTACCTCAGTAGGGCGTACTTACAGGG 83325
                              i                     v       iv  i        v   
C genome_11_189        229 CAGACAGCTGGGACTCCTAAAAACTCCCTCAGTGTGGTGTACTTACTGGG 180

  scaffold378|s      83326 ATTTTTTGTTCTAAAACTAATACTTGAAATGATCTCTTTCTCAAAAATGG 83375
                                 i               i                           
C genome_11_189        179 ATTTTTCGTTCTAAAACTAATATTTGAAATGATCTCTTTCTCAAAAATGG 130

  scaffold378|s      83376 TGGTTGGTTTCCTCCGTACATATGTAGGAATAGTGCAAAAGTT-TGGTGC 83424
                            v            i         i         i        -      
C genome_11_189        129 TTGTTGGTTTCCTCTGTACATATGCAGGAATAGTACAAAAGTTATGGTGC 80

  scaffold378|s      83425 ACTCTAGATGCACCATAGGAGATTTCAAGGATCTGGTCAAAGTGTGTGGT 83474
                            --              i              i             i   
C genome_11_189         79 A--CTAGATGCACCATAAGAGATTTCAAGGATTTGGTCAAAGTGTGCGGT 32

  scaffold378|s      83475 GCATCTAGTGCACCTCAACTGGGGG 83499
                                         v          
C genome_11_189         31 GCATCTAGTGCACCGCAACTGGGGG 7

Matrix = 20p43g.matrix
Kimura (with divCpGMod) = 4.19
Transitions / transversions = 1.62 (13/8)
Gap_init rate = 0.01 (3 / 473), avg. gap size = 1.00 (3 / 3)


430 10.54 0.00 2.63 scaffold378|size98910 83516 83593 (15316) C rnd-1_family-333#Unknown (499) 76 1 m_b2943s001i69 120311

  scaffold378|s      83516 TATGTTTTAAGGGTCGAATGGGTAATGAGTGAAAAAATGCTATTTTATGT 83565
                                        i         ?      v    v ?       i   i
C rnd-1_family-         76 TATGTTTTAAGGGCCGAATGGGTNATGAGTCAAAATANGCTATTTCATGC 27

  scaffold378|s      83566 ATTTGTTGGTGTTAGCTGAATGCTGGGG 83593
                                     ?    ?i i -- i    
C rnd-1_family-         26 ATTTGTTGGTNTTAGNCGGA--CCGGGG 1

Matrix = 20p43g.matrix
Kimura (with divCpGMod) = 9.23
Transitions / transversions = 3.00 (6/2)
Gap_init rate = 0.03 (2 / 77), avg. gap size = 1.00 (2 / 2)


3136 6.74 0.00 0.00 scaffold378|size98910 87013 87398 (11511) genome_2_15188#DNA 1 386 (0) m_b2943s001i70 120312

  scaffold378|s      87013 AGGAGGGGTGACATCAACTTCACCAAGACATTGGTACCCGACTACTTCGG 87062
                                           i   v          i               i  
  genome_2_1518          1 AGGAGGGGTGACATCAGCTTGACCAAGACATCGGTACCCGACTACTTTGG 50

  scaffold378|s      87063 GAGTCTTTATTGGCGGCTGGTTGGTCAACTTTCTCTCTAACTAGCTCATG 87112
                                v               ii                        i  
  genome_2_1518         51 GAGTCATTATTGGCGGCTGGTCAGTCAACTTTCTCTCTAACTAGCTCGTG 100

  scaffold378|s      87113 TTGTGACCAATTTTAAGGTACCTGACTACCGTGAGGGGGTCAGTTTGGCA 87162
                                         v       i          i                
  genome_2_1518        101 TTGTGACCAATTTTTAGGTACCCGACTACCGTGGGGGGGTCAGTTTGGCA 150

  scaffold378|s      87163 ACTGGTGAGGGCACGTAATGGTACATAGGCAGAAAATAGATAAATTAAAT 87212
                                 v    i      v                            v  
  genome_2_1518        151 ACTGGTCAGGGTACGTAAGGGTACATAGGCAGAAAATAGATAAATTACAT 200

  scaffold378|s      87213 AAGTTTTCCTGTCAAAATATTTGTATGCTTTTGACCATAGGCTGGGTACC 87262
                                    v                              v         
  genome_2_1518        201 AAGTTTTCCGGTCAAAATATTTGTATGCTTTTGACCATAGTCTGGGTACC 250

  scaffold378|s      87263 CAACTACACAGCAAAAGAACTGGTGGCGAGCAAATATTTCGGTCTTGGTA 87312
                            i     v   v i      v       i     v          i    
  genome_2_1518        251 CGACTACCCAGGAGAAGAACGGGTGGCGGGCAAAAATTTCGGTCTCGGTA 300

  scaffold378|s      87313 CTTAACTACTTTGAATCATTGGATTGGCGGTCCATTTTGGTACCCGGGTC 87362
                                          i                                  
  genome_2_1518        301 CTTAACTACTTTGAACCATTGGATTGGCGGTCCATTTTGGTACCCGGGTC 350

  scaffold378|s      87363 TTAGTTAGTGAAATTTGTTAGCATGTCACCCCTCCT 87398
                                                               
  genome_2_1518        351 TTAGTTAGTGAAATTTGTTAGCATGTCACCCCTCCT 386

Matrix = 20p43g.matrix
Kimura (with divCpGMod) = 5.79
Transitions / transversions = 1.17 (14/12)
Gap_init rate = 0.00 (0 / 385), avg. gap size = 0.0 (0 / 0)


244 18.88 0.00 1.89 scaffold378|size98910 87513 87566 (11343) C genome_2_9627#DNA (13) 416 364 m_b2943s001i71 120313

  scaffold378|s      87513 ATCATAAGCTACCACAAGATTGTTAGTTTCTATGGGCTAATTCAATTGAC 87562
                             i     -      vi    i v   ii v v          v      
C genome_2_9627        416 ATTATAAG-TACCACCGGATTATAAGTCCCAAAGGGCTAATTCTATTGAC 368

  scaffold378|s      87563 ATTT 87566
                               
C genome_2_9627        367 ATTT 364

Matrix = 20p43g.matrix
Kimura (with divCpGMod) = 19.55
Transitions / transversions = 1.00 (5/5)
Gap_init rate = 0.02 (1 / 53), avg. gap size = 1.00 (1 / 1)


3108 5.56 0.00 0.00 scaffold378|size98910 87567 87944 (10965) genome_3_19411#DNA 1 378 (14) m_b2943s001i72 120314

  scaffold378|s      87567 AAGACGGCGATATACAATAGGAGCACTATGTATCCTAGAGGTATCATGAT 87616
                                   v                                         
  genome_3_1941          1 AAGACGGCTATATACAATAGGAGCACTATGTATCCTAGAGGTATCATGAT 50

  scaffold378|s      87617 ACCCAGCCGGCCAGACAGTGGATTCCAAAAAAATGATTTTTAGTAAATTA 87666
                                                                  iv         
  genome_3_1941         51 ACCCAGCCGGCCAGACAGTGGATTCCAAAAAAATGATTTCGAGTAAATTA 100

  scaffold378|s      87667 AAAAAAGAATTTTGGAGCAAACGAAGTAACTCTATTGTACTACTGTAGAA 87716
                                                                  v          
  genome_3_1941        101 AAAAAAGAATTTTGGAGCAAACGAAGTAACTCTATTGTAGTACTGTAGAA 150

  scaffold378|s      87717 ACACACCAATTTTCCACAAGAATGAATGGATCGGATCATTCAGATCTGCT 87766
                              i          i                      i   v        
  genome_3_1941        151 ACATACCAATTTTCTACAAGAATGAATGGATCGGATCGTTCCGATCTGCT 200

  scaffold378|s      87767 GTATTCAACTGAAAATAACGCATGAAAGACTGTTTGAATGAACAAAATAA 87816
                                       v      v i            ii              
  genome_3_1941        201 GTATTCAACTGACAATAACTCGTGAAAGACTGTTCAAATGAACAAAATAA 250

  scaffold378|s      87817 GAACACCATTCGAAAGCTTGGAAAAAGATCTTTCGATTAAAGTAAGGTTG 87866
                                  i          i                  ii v         
  genome_3_1941        251 GAACACCGTTCGAAAGCTCGGAAAAAGATCTTTCGATCGATGTAAGGTTG 300

  scaffold378|s      87867 TAAATATTTTTTACTCCAACTGTGACATCATTTTCGTCCGTCACACGGAT 87916
                                                     i                      i
  genome_3_1941        301 TAAATATTTTTTACTCCAACTGTGACGTCATTTTCGTCCGTCACACGGAC 350

  scaffold378|s      87917 GCAAGACAGAGCAGGAGTGCTCCTTTTG 87944
                            v                          
  genome_3_1941        351 GAAAGACAGAGCAGGAGTGCTCCTTTTG 378

Matrix = 20p43g.matrix
Kimura (with divCpGMod) = 3.72
Transitions / transversions = 1.62 (13/8)
Gap_init rate = 0.00 (0 / 377), avg. gap size = 0.0 (0 / 0)


447 20.88 0.00 0.00 scaffold378|size98910 87953 88043 (10866) C genome_2_9627#DNA (62) 367 277 m_b2943s001i73 120313

  scaffold378|s      87953 ATTTATGATTTTCCTGCATTAACTCCCATCTAACAGATTTAAAACCCTCA 88002
                               i  v      viii  v     vv      v  vi           
C genome_2_9627        367 ATTTGTGTTTTTCCGATGTTTACTCCACTCTAACTGAACTAAAACCCTCA 318

  scaffold378|s      88003 TGAGGAGTTTCCCCTTGTTACCAGCAACACACCCATATGTA 88043
                             i v      v      i i   i     i          
C genome_2_9627        317 TGGGTAGTTTCGCCTTGTCATCAGTAACACGCCCATATGTA 277

Matrix = 20p43g.matrix
Kimura (with divCpGMod) = 23.27
Transitions / transversions = 1.11 (10/9)
Gap_init rate = 0.00 (0 / 90), avg. gap size = 0.0 (0 / 0)


2554 16.01 6.76 6.30 scaffold378|size98910 88044 88723 (10186) C scaffold9|size952703_(dbseq-nr_94)_[283613,290091]#LTR/Gypsy (0) 6479 5797 m_b2943s001i74 120315

  scaffold378|s      88044 TGACCTGAGCCGT---TCGGTGAAAAAAATATCACGCGAAAAATATAGGT 88090
                                       v--- i vi v                   v       
C scaffold9|siz       6479 TGACCTGAGCCGAAAATTGTCGTAAAAAATATCACGCGAAAATTATAGGT 6430

  scaffold378|s      88091 AAGTTCAACAGGGGTCAAAGAGTTTATTTTTATAAGCT-TAATTTGCTCT 88139
                            i    i     v        -   iv      i    -  v    iv  
C scaffold9|siz       6429 AGGTTCGACAGGTGTCAAAGA-TTTGATTTTATGAGCTATATTTTGTACT 6381

  scaffold378|s      88140 AATTGTGAGGATGGAAGGGCAGTGAAGCTGCTCTCCCAACCCAAACGATG 88189
                            -              i       i i    -v i    i          
C scaffold9|siz       6380 A-TTGTGAGGATGGAAAGGCAGTGGAACTGC-ATTCCAATCCAAACGATG 6333

  scaffold378|s      88190 CAAACAA-AATGTGTGTAGATT-CTACACACATTTGGTATGTATTTAGCC 88237
                                i -v   -      i  -       -  v        viv  v  
C scaffold9|siz       6332 CAAACGATCATG-GTGTAGGTTTCTACACA-ATATGGTATGTTCATACCC 6285

  scaffold378|s      88238 TTCT--TAAATGAAGGGACTATGGA-----CTCT--GGTGTTCCGGAGCC 88278
                               --  i   ------  - i  -----   i--       ivvv ii
C scaffold9|siz       6284 TTCTGATAGATG------CT-TAGATCTTCCTCCAGGGTGTTCTCTTGTT 6242

  scaffold378|s      88279 CATAGGGCAGTGGACTCCTGTGGTGGGGAGTCCTAGCCTTTTGGACCAGG 88328
                           -- i   ivv  i   i ii  v          vv   v i-------  
C scaffold9|siz       6241 --TGGGGTTCTGAACTTCCATGTTGGGGAGTCCATGCCGTC-------GG 6201

  scaffold378|s      88329 GCGGTGGACTCCAATGTTGGGGAGTCCT-----TGC--CT-TTTGGAT-- 88368
                            v         ivv ii v   -     -----   --  -   i i --
C scaffold9|siz       6200 GAGGTGGACTCTCCTACTTGGG-GTCCTGAGAATGCTCCTATTTAGGTTT 6152

  scaffold378|s      88369 ------CAGGGG--CAGTGGACTTCCCGCCTGGGGAGTCCTGAGAATGCT 88410
                           ------      --  ivii ------ v   --- v  ------     
C scaffold9|siz       6151 TGTACACAGGGGTACAAAAAA------GGCTG---ATTC------ATGCT 6117

  scaffold378|s      88411 CCTTTTGTATTTTGTACCAATGGGTACAAATATGGGCTGATTCTTGGCCT 88460
                             v   ivi         v v         v  i -              
C scaffold9|siz       6116 CCATTTAGGTTTTGTACCCAGGGGTACAAAAATAG-CTGATTCTTGGCCT 6068

  scaffold378|s      88461 ATGTCACGC-CCCCACGTATGGAGGTATCAGGTAAAAACGGAACAAAAAA 88509
                                  v -       v      -             v     v     
C scaffold9|siz       6067 ATGTCACTCGCCCCACGAATGGAG-TATCAGGTAAAAAAGGAACCAAAAA 6019

  scaffold378|s      88510 CCCTAAATATGTTTTAGGTGAAAAAGTG--TTCTCATGAGAGTAACTGTA 88557
                           v     i i -              i  --                vi  
C scaffold9|siz       6018 ACCTAAGTGT-TTTTAGGTGAAAAAATGGGTTCTCATGAGAGTAACAATA 5970

  scaffold378|s      88558 ACAAACTAAAGAGTCTGTTAAATATATGTAACGAGTAAGTGTTGTTTGAA 88607
                             i       i   i       i  i                        
C scaffold9|siz       5969 ACGAACTAAAAAGTTTGTTAAACATGTGTAACGAGTAAGTGTTGTTTGAA 5920

  scaffold378|s      88608 GAGGGAGA---------TGCCGTTTTGAGAACTGACATTATTTTTTTGG- 88647
                                   ---------  i        -         --  vv vi  -
C scaffold9|siz       5919 GAGGGAGAGTCCGTTTTTGTCGTTTTGA-AACTGACAT--TTAATACGGT 5873

  scaffold378|s      88648 TTTACATTTGGTTGTTAAAAAAGGTGTAACTCTTCGAATATTCAATCTTT 88697
                               vi                            i v       i     
C scaffold9|siz       5872 TTTAAGTTTGGTTGTTAAAAAAGGTGTAACTCTTTGTATATTCAGTCTTT 5823

  scaffold378|s      88698 CTGGTTTTGTTCCACGTTGAATCCTG 88723
                              i   v     i            
C scaffold9|siz       5822 CTGATTTGGTTCCGCGTTGAATCCTG 5797

Matrix = 20p43g.matrix
Kimura (with divCpGMod) = 16.85
Transitions / transversions = 1.17 (55/47)
Gap_init rate = 0.09 (60 / 679), avg. gap size = 1.48 (89 / 60)

336 15.00 0.00 1.67 scaffold378|size98910 88670 88730 (10179) C scaffold249|size437664_(dbseq-nr_37)_[99334,105814]#LTR/Gypsy (685) 5796 5737 m_b2943s001i75 120315

  scaffold378|s      88670 GGTGTAACTCTTCGAATATTCAATCTTTCTGGTTTTGTTCCACGTTGAAT 88719
                                v     i v           v     i         i  v    i
C scaffold249|s       5796 GGTGTTACTCTCCTAATATTCAATCGTTCTGATTTTGTTCCGCGGTGAAC 5747

  scaffold378|s      88720 CCTGTGTGGTA 88730
                               -i     
C scaffold249|s       5746 CCTG-ATGGTA 5737

Matrix = 20p43g.matrix
Kimura (with divCpGMod) = 14.94
Transitions / transversions = 1.25 (5/4)
Gap_init rate = 0.02 (1 / 60), avg. gap size = 1.00 (1 / 1)


681 25.61 1.94 1.45 scaffold378|size98910 88714 88919 (9990) C scaffold235|size475901_(dbseq-nr_53)_[373230,379566]#LTR/Gypsy (922) 5415 5209 m_b2943s001i77 120316

  scaffold378|s      88714 TTGAATCCTGTGTGGTATGTTGAGCGAATGGCCCAAGCGACGTTTGTCAC 88763
                               i v             v       i      v  ii i i   v v
C scaffold235|s       5415 TTGAGTACTGTGTGGTATGTGGAGCGAACGGCCCATGCAGCATCTGTGAG 5366

  scaffold378|s      88764 AAATGTAT-CTATGTCGCTTGGCTCTACTGAAGGGGTCATGTCTATTTCA 88812
                           i  -  v - v     i  v  ivii    v vv  i        v    
C scaffold235|s       5365 GAA-GTCTGCGATGTCACTAGGTGTCACTGTATTGGCCATGTCTAATTCA 5317

  scaffold378|s      88813 GCTGTTC-GAGCATAG--ATGATATCACCTGATGCACTCGTTCTAGAATT 88859
                            iv  v -      v --   --  i  i       ii        v   
C scaffold235|s       5316 GTGGTACGGAGCATTGTCATG--ATTACTTGATGCATCCGTTCTAGTATT 5269

  scaffold378|s      88860 GCATTCGCTTGTGGATTCTTGACACTGGTAGGCAAACCCAGCCACCAACT 88909
                             i  i     v  i       ii     v   vv  v v vi   ivv 
C scaffold235|s       5268 GCGTTTGCTTGAGGGTTCTTGATGCTGGTTGGCTTACGCTGATACCGTAT 5219

  scaffold378|s      88910 GAATAACACA 88919
                               v   i 
C scaffold235|s       5218 GAATCACATA 5209

Matrix = 20p43g.matrix
Kimura (with divCpGMod) = 29.48
Transitions / transversions = 0.93 (25/27)
Gap_init rate = 0.03 (6 / 205), avg. gap size = 1.17 (7 / 6)

1471 6.15 0.00 0.00 scaffold378|size98910 88714 88892 (10017) C scaffold57|size959080_(dbseq-nr_623)_[193678,200055]#LTR/Gypsy (893) 5485 5307 m_b2943s001i76 120316

  scaffold378|s      88714 TTGAATCCTGTGTGGTATGTTGAGCGAATGGCCCAAGCGACGTTTGTCAC 88763
                             v i v                                     i     
C scaffold57|si       5485 TTTAGTACTGTGTGGTATGTTGAGCGAATGGCCCAAGCGACGTTCGTCAC 5436

  scaffold378|s      88764 AAATGTATCTATGTCGCTTGGCTCTACTGAAGGGGTCATGTCTATTTCAG 88813
                           i  iv i     i       v              i              
C scaffold57|si       5435 GAACTTGTCTATATCGCTTGTCTCTACTGAAGGGGCCATGTCTATTTCAG 5386

  scaffold378|s      88814 CTGTTCGAGCATAGATGATATCACCTGATGCACTCGTTCTAGAATTGCAT 88863
                                                                             
C scaffold57|si       5385 CTGTTCGAGCATAGATGATATCACCTGATGCACTCGTTCTAGAATTGCAT 5336

  scaffold378|s      88864 TCGCTTGTGGATTCTTGACACTGGTAGGC 88892
                                                        
C scaffold57|si       5335 TCGCTTGTGGATTCTTGACACTGGTAGGC 5307

Matrix = 20p43g.matrix
Kimura (with divCpGMod) = 5.34
Transitions / transversions = 1.75 (7/4)
Gap_init rate = 0.00 (0 / 178), avg. gap size = 0.0 (0 / 0)


2389 24.61 11.40 4.60 scaffold378|size98910 88893 90076 (8833) rnd-5_family-356#Unknown 264 1524 (299) m_b2943s001i78 120317

  scaffold378|s      88893 AAACCCAGCCACCAACTGAATAACACATTAACAGGGAAAAAATCCATGAG 88942
                                     i               i     v  i         ii   
  rnd-5_family-        264 AAACCCAGCCGCCAACTGAATAACACGTTAACTGGAAAAAAATCCGCGAG 313

  scaffold378|s      88943 AAAAA-TGTAAAATGCGAAGAAAATAAAGCAAGAAGAAA----------- 88980
                                -i       i  ii     --- i          -----------
  rnd-5_family-        314 AAAAAACGTAAAATACGGGGAAAA---AACAAGAAGAAAACTCGCTATCA 360

  scaffold378|s      88981 ------------------CCTCTGGCAGAGATGGTGGTGAGGGGCCTTTG 89012
                           ------------------  v          i       - v        
  rnd-5_family-        361 CCGCCTTCTCCACACACCCCGCTGGCAGAGACGGTGGTG-GCGGCCTTTG 409

  scaffold378|s      89013 TTCCCTTGATTGACTGAGGGAGGGCAGCCAGCGCAGCCAACTGAGTAACA 89062
                               i                i          v  v        i i v 
  rnd-5_family-        410 TTCCTTTGATTGACTGAGGGAAGGCAGCCAGCTCACCCAACTGAATGAGA 459

  scaffold378|s      89063 GAACAAATTGTTGTGAGAAAAAAGTTGAAATG------------------ 89094
                             iv   vv ivi         vi   i    ------------------
  rnd-5_family-        460 GAGAAAAAAGCAATGAGAAAAATATTGGAATGGTGGGGGAAATTAAAACA 509

  scaffold378|s      89095 --TGGAAAACTTACCATCACGGC-TTCTCCATGCAACTCACAGGCAGAGA 89141
                           --                   ? -       ?     i    v    i  
  rnd-5_family-        510 AGTGGAAAACTTACCATCACGNCCTTCTCCANGCAACCCACATGCAGGGA 559

  scaffold378|s      89142 TGTTGGTGGCAGGCCCTTGTTCCCTTGATTGACTGAGGGAAGGTGACCTG 89191
                             v       i    i                        i         
  rnd-5_family-        560 TGGTGGTGGCGGGCCTTTGTTCCCTTGATTGACTGAGGGAGGGTGACCTG 609

  scaffold378|s      89192 CACGGCCAACAGAACAGCAATCAAATTGGAAA---GA---GAAC------ 89229
                           iii i           i    ii  i i    ---  ---   i------
  rnd-5_family-        610 TGTGACCAACAGAACAACAATTGAACTAGAAATACGATATGAATAGAAAA 659

  scaffold378|s      89230 -----CTGTGGGAAAAGTGTCAAATGCTG--GGGGGACATATCCTCTCGA 89272
                           -----     i     i - vi    vi --    i v   vv ----- 
  rnd-5_family-        660 AGTTGCTGTGAGAAAAAT-TGGAATGGCGAAGGGGAAAATAGAC-----A 703

  scaffold378|s      89273 CGAGAT----ACTCGCTTTGACAAACTCCTCTCTGAGATTCACGAGCAGG 89318
                                v----    i iv v vv v  i   ivi v  ii v  iiiiv 
  rnd-5_family-        704 CGAGAGGCAAACTCACCGTCAGCACCTTCTCCACGCGACCCTCGGATGTG 753

  scaffold378|s      89319 GCAATGACAGCAGCGGG----------TTGTA-GACAGAGGGAGGGCCCT 89357
                            -    i   ii     ----------i v  -   v i      ? ?vi
  rnd-5_family-        754 G-AATGGCAGTGGCGGGACCGTGTTCCCTTTATGACCGGGGGAGGNCNGC 802

  scaffold378|s      89358 CAACACCAAAGACAGAATAACAATTTAATTGTAAACAGCACACATGAGAA 89407
                             i   ?ivv?  v?    i     i     v   v  v ?i -- ?  i
  rnd-5_family-        803 CAGCACNGCCNACTNAATAGCAATTCAATTGGAAAAAGGANGC--GNGAG 850

  scaffold378|s      89408 AACAATGGGAAAGGGGGGGGGGAAGAAGGAAACAGAAGACACACTCACTG 89457
                             ?     --  v  v        i  --  iv  ii  - v      v 
  rnd-5_family-        851 AANAATGG--AATGGTGGGGGGAAAAA--AAGGAGGGGA-AAACTCACAG 895

  scaffold378|s      89458 TCACTCGGTTCTCTATGGGATTTGCAAGTGGGGGG----TGCAAACGGCA 89503
                           i i-   vi -   ii   v ---- i?  v  i ----  vv v  i i
  rnd-5_family-        896 CCG-TCGCCT-TCTGCGGGCT----AGNTGCGGAGAGCTTGGCATCGACG 939

  scaffold378|s      89504 GGCTCTTGTTCCCCTTGTAGACTGAGAGAGGG----CA------------ 89537
                              i    v    i  iiv       i     ----  ------------
  rnd-5_family-        940 GGCCCTTGATCCCTTTACTGACTGAGGGAGGGTGGCCAGCGCGGTCAACT 989

  scaffold378|s      89538 GAACAACAATTTAATTGTAAAAATCACCCGTGAG-AAAACATTGGGAATG 89586
                              i i           -i    vv v i   ? -    i   -      
  rnd-5_family-        990 GAATAGCAATTTAATTG-GAAAAGAAGCTGTGNGAAAAATATT-GGAATG 1037

  scaffold378|s      89587 --GGGGGGAAGAAAAAGGAAACAAACAACACACTCACCTTTGCCGACTTC 89634
                           --      i v        ?ivi ----- v    i vv iii  v    
  rnd-5_family-       1038 GTGGGGGGGACAAAAAGGANGGGA-----AAACTCGCAGTCATCGCCTTC 1082

  scaffold378|s      89635 TCAATGGGATTCGCTAGCGGGGGA----TGCTAGCGGCAGGCTCTAGAGT 89680
                            vv v vv v    -----  i  ----  iiv i i iv  i iv  vi
  rnd-5_family-       1083 TGCAGGCTAGTCGC-----GGAGAGCTCTGTCTGTGACGTGCCCCTGATC 1127

  scaffold378|s      89681 CTCTTGTAGAGGTAGGGAG---GGCCGTCAACGCCAGCTTCAGAATAACA 89727
                           ?i?   ii  vvv      ---    ?v  vv  iii  ---   v ivi
  rnd-5_family-       1128 NCNTTGCGGACTGAGGGAGGNTGGCCNGCATGGCTGACT---GAAGAGGG 1174

  scaffold378|s      89728 ATTTAATTGGAAAA-ATCACACATGAGAAAATAATGGGAATGGGGGGGAA 89776
                                         -i ii -iv       --   v      vv    --
  rnd-5_family-       1175 ATTTAATTGGAAAATGTTGC-TTTGAGAAA--AATTGGAATGTTGGGG-- 1219

  scaffold378|s      89777 GAAAAATGAAACACAAGT--CACACTAACCGTCACCGGCTTCTCAAGGGT 89824
                           --     v   v  i   --? v   v   i      v      v v vv
  rnd-5_family-       1220 --AAAATTAAAAACGAGTGGNAAACTTACCATCACCGCCTTCTCCACGCG 1267

  scaffold378|s      89825 ATTCGCGAGGA---GGGGATGCCAGCGGCAGGCTCTTGTTTGCCTTATA- 89870
                            ii ---    ---v      vii i   ? iv   vi  i-    i v-
  rnd-5_family-       1268 ACCC---AGGACCCTGGGATGGTGGTGGCNGAATCTAATTC-CCTTGTCA 1313

  scaffold378|s      89871 ---GAGGGAGGGAGGGCCGTCGACGCCAGCAACAGAACAACCATTTAATT 89917
                           ---         i i  i  ----    v   i    i   vv       
  rnd-5_family-       1314 ACTGAGGGAGGGGGAGCTGT----GCCATCAATAGAATAACATTTTAATT 1359

  scaffold378|s      89918 GGAAAAATCGCCGGTGAGGAAATATTGGGAATGGGGGGGTAGAAAAATG- 89966
                            iv  vi v  v      i v -           v  ---       v -
  rnd-5_family-       1360 GATAATGTGGCGGGTGAGAATA-ATTGGGAATGGTGG---AGAAAAAAGA 1405

  scaffold378|s      89967 AAACAAACGACACACTCACCTTCGCCGACTTCTCAATGGGATTCAGGAGA 90016
                                 iv iv v       v   vi v  i   vi  vi v  iv   v
  rnd-5_family-       1406 AAACAAGGGGAAAACTCACCGTCGATGCCTCCTCCGTGCAAATCGCGAGC 1455

  scaffold378|s      90017 GAAGGATGCAACTAGCAGGCTCTAGAGTCTCTTGTA----GAG-----GG 90057
                            ii i   vviv i  i  v   vivvi i     i----   -----  
  rnd-5_family-       1456 GGGGAATGGTGGTGGCGGGATCTTATTCCCCTTGTGAACCGAGGATTAGG 1505

  scaffold378|s      90058 AGGGAGGGAGGGCCTTCAA 90076
                                v    iv v i   
  rnd-5_family-       1506 AGGGATGGAGACCGTCCAA 1524

Matrix = 20p43g.matrix
Kimura (with divCpGMod) = 28.41
Transitions / transversions = 1.21 (152/126)
Gap_init rate = 0.07 (87 / 1183), avg. gap size = 2.22 (193 / 87)

1694 30.30 7.71 4.64 scaffold378|size98910 89045 90238 (8671) rnd-5_family-356#Unknown 271 1499 (324) m_b2943s001i79 120317

  scaffold378|s      89045 GCAGCCAACTGAGTAACA---------GAACAAATTGTTGTGAGAAAAAA 89085
                             v         i     ---------   v   v -ii i         
  rnd-5_family-        271 GCCGCCAACTGAATAACACGTTAACTGGAAAAAAAT-CCGCGAGAAAAAA 319

  scaffold378|s      89086 GTTGAAATGTGG---------------AAAACTTACCATCACGGC-TTCT 89119
                           vv i    ii  ---------------      ii i     v  -    
  rnd-5_family-        320 CGTAAAATACGGGGAAAAAACAAGAAGAAAACTCGCTATCACCGCCTTCT 369

  scaffold378|s      89120 CCATGCAACTCACAGGCAGAGATGTTGGTGGCAGGCCCTTGTTCCCTTGA 89169
                              ii  v i i v        i v       -    i       i    
  rnd-5_family-        370 CCACACACCCCGCTGGCAGAGACGGTGGTGGC-GGCCTTTGTTCCTTTGA 418

  scaffold378|s      89170 TTGACTGAGGGAAGGTGACCTGCACGGCCAACAGAACAGCAATCAAATTG 89219
                                          iii  v  v iv     v   ------ v i ---
  rnd-5_family-        419 TTGACTGAGGGAAGGCAGCCAGCTCACCCAACTGAA------TGAGA--- 459

  scaffold378|s      89220 GAAAGAGAACCTGTGGGAAAAGTGTCA-AATGCTGGGGGGACATATCCTC 89268
                             i i i  v vi  i     i i ii-    v      i vv  -----
  rnd-5_family-        460 GAGAAAAAAGCAATGAGAAAAATATTGGAATGGTGGGGGAAATTA----- 504

  scaffold378|s      89269 TCGACGAG----ATACTCGCTTTGACAAACTCCTCTCTGAGATTCACGAG 89314
                           -vi  i  ---- v   ii iv v  i?v  i   iv? vi ii   iv 
  rnd-5_family-        505 -AAACAAGTGGAAAACTTACCATCACGNCCTTCTCCANGCAACCCACATG 553

  scaffold378|s      89315 CAGGGCAATGACAGCAGCGGG---TTGT-------A--GACAGAGGGAGG 89352
                                --   iii ii     ---    ------- --   v        
  rnd-5_family-        554 CAGGG--ATGGTGGTGGCGGGCCTTTGTTCCCTTGATTGACTGAGGGAGG 601

  scaffold378|s      89353 G---CCCTCAACACCAAAGACAGAATAACAATTTAATTGTAAACA----- 89394
                            ---  iviivv    ---      i       v  i iv   i -----
  rnd-5_family-        602 GTGACCTGTGTGACCA---ACAGAACAACAATTGAACTAGAAATACGATA 648

  scaffold378|s      89395 -GCACACA---------TGAGAAAACAATGGGAAAGGGGGGGGGGAAGAA 89434
                           - v i v ---------  v  i  v   v    v  v ii      i v
  rnd-5_family-        649 TGAATAGAAAAAGTTGCTGTGAGAAAAATTGGAATGGCGAAGGGGAAAAT 698

  scaffold378|s      89435 GGAAACAGAAGACACACTCACTGTCACTCGGTTCTCTATGGGATTTGCAA 89484
                           i  v  iii  i  v      i    vivvv     i i v  iiiv ii
  rnd-5_family-        699 AGACACGAGAGGCAAACTCACCGTCAGCACCTTCTCCACGCGACCCTCGG 748

  scaffold378|s      89485 GTGGGGGGTGCAAACGGCAGGCTCTTGTTCCCCTTGTAGACTGAGAGAGG 89534
                           i  v  ii  vv ii   i  vi v       i  i -   i i i    
  rnd-5_family-        749 ATGTGGAATGGCAGTGGCGGGACCGTGTTCCCTTTAT-GACCGGGGGAGG 797

  scaffold378|s      89535 GCAG----------------AACAACAATTTAATTGTAAAAATCACCCGT 89568
                           ? ? ----------------  i i     i     v     vv ?v  ?
  rnd-5_family-        798 NCNGCCAGCACNGCCNACTNAATAGCAATTCAATTGGAAAAAGGANGCGN 847

  scaffold378|s      89569 GAGAAAACATTGGGAATGG-GGGGGAAGAAAAAGGAAACAAACAACACAC 89617
                                ? -  --       -     i i        iivi ----- v  
  rnd-5_family-        848 GAGAANA-AT--GGAATGGTGGGGGGAAAAAAAGGAGGGGA-----AAAC 889

  scaffold378|s      89618 TCACCTTTGCCGACTTCTCAATGGGATTCGCTAGCGGGGGA--TGCTAGC 89665
                               vvii i  v     --ii   -i v ? -    i ii--  vi v 
  rnd-5_family-        890 TCACAGCCGTCGCCTTCT--GCGGG-CTAGNT-GCGGAGAGCTTGGCATC 935

  scaffold378|s      89666 GGCAGGCTCTAGAGTCTCTTGTAGAGGTAGGGAGGGCCGTCAACGC---C 89712
                            i i   i  v  vi ii  iiv  vvv        iv i  i   --- 
  rnd-5_family-        936 GACGGGCCCTTGATCCCTTTACTGACTGAGGGAGGGTGGCCAGCGCGGTC 985

  scaffold378|s      89713 AGCTTCAGAATAACAATTTAATTGGAAAAATCACACATGAGAAAATAATG 89762
                            i  ---     i                ivvi -ii  ?     vv  v
  rnd-5_family-        986 AACT---GAATAGCAATTTAATTGGAAAAGAAGC-TGTGNGAAAAATATT 1031

  scaffold378|s      89763 GGAATG--GGGGGGAAGAAAAATGAAACACAAGTCACACTAACCGTCACC 89810
                                 --      i v     v  ?iviv  -----   vi v    i 
  rnd-5_family-       1032 GGAATGGTGGGGGGGACAAAAAGGANGGGAAA-----ACTCGCAGTCATC 1076

  scaffold378|s      89811 GGCTTCTCAAGGGTATTCGCGAGGAGGGGATGCCAGCGGCAGGCTCTTGT 89860
                            v     vv   v  v     ii  - vvv  i v i i iv  i i  v
  rnd-5_family-       1077 GCCTTCTGCAGGCTAGTCGCGGAGA-GCTCTGTCTGTGACGTGCCCCTGA 1125

  scaffold378|s      89861 TTGCCTTATAGAGGGAGGGAGGGCCGTCGACGCCAGCAACAGAACAACCA 89910
                            i? ?  iii  vv        ?iv i ?i iivivii  v   v ivv 
  rnd-5_family-       1126 TCNCNTTGCGGACTGAGGGAGGNTGGCCNGCATGGCTGACTGAAGAGGGA 1175

  scaffold378|s      89911 TTTAATTGGAAAA-ATCGCCGGTGAGGAAATATTGGGAATGGGGGGGTAG 89959
                                        -i i  i-v    i   -   -      vv    ---
  rnd-5_family-       1176 TTTAATTGGAAAATGTTGCT-TTGAGAAAA-ATT-GGAATGTTGGGG--- 1219

  scaffold378|s      89960 AAAAAT--GAAACAAACGACACACTCACCTTCGCCGACTTCTCAATGGGA 90007
                           -     --i    i ii i? v   i   v  i   v      v i v  
  rnd-5_family-       1220 -AAAATTAAAAACGAGTGGNAAACTTACCATCACCGCCTTCTCCACGCGA 1268

  scaffold378|s      90008 TTCAGGAGAGAAGGATGCAACTAGCAGGCTCTAGAGTCTCTTGTAGAGGG 90057
                           ii     vvvvi     vviv i  ? iv    - v  i     vi vv 
  rnd-5_family-       1269 CCCAGGACCCTGGGATGGTGGTGGCNGAATCTA-ATTCCCTTGTCAACTG 1317

  scaffold378|s      90058 AGGGAGGGAGGGCCTTCAATGCCAGCAATAGAATAACAATTTAATTGGAA 90107
                                   i i  i----i     v             v        iv 
  rnd-5_family-       1318 AGGGAGGGGGAGCT----GTGCCATCAATAGAATAACATTTTAATTGATA 1363

  scaffold378|s      90108 ACATTGCGAGTGAGAA-AAT----AAGGGGGGAAGAAAAAGGAAACAGAC 90152
                            ii v   i       -   ----  v  v   ii      i     iiv
  rnd-5_family-       1364 ATGTGGCGGGTGAGAATAATTGGGAATGGTGGAGAAAAAAGAAAACAAGG 1413

  scaffold378|s      90153 GACACATTCACCATCGCCGACTTCTCAAGGGGATTCGCGAGCAGGGTATC 90202
                            iv v i     i   vi v  i   viv vi v        i   v  v
  rnd-5_family-       1414 GGAAAACTCACCGTCGATGCCTCCTCCGTGCAAATCGCGAGCGGGGAATG 1463

  scaffold378|s      90203 CCAGCAACAGGCTCTTGTTTGCCTTGTAGAGGGAGG 90238
                           vii iii i  v    i  iv      ii vv    
  rnd-5_family-       1464 GTGGTGGCGGGATCTTATTCCCCTTGTGAACCGAGG 1499

Matrix = 20p43g.matrix
Kimura (with divCpGMod) = 36.96
Transitions / transversions = 1.36 (199/146)
Gap_init rate = 0.07 (78 / 1193), avg. gap size = 1.91 (149 / 78)

1283 31.04 5.24 4.86 scaffold378|size98910 89390 90476 (8433) rnd-5_family-356#Unknown 464 1554 (269) m_b2943s001i80 120317

  scaffold378|s      89390 AAACAGCACACATGAGAAAACAATGGGAAAGGGGGGGGGGAAGAAGGAAA 89439
                              v    ---         vv  v    v  v     ii vv  ---  
  rnd-5_family-        464 AAAAAGCA---ATGAGAAAAATATTGGAATGGTGGGGGAAATTAA---AA 507

  scaffold378|s      89440 CAGAAGACACACTCACTGTCACTCGGTTCTCTATGGGATTTGCAAGTGGG 89489
                             iiv iv v   i  ii    v?vv     i ? vi iiii  v ii  
  rnd-5_family-        508 CAAGTGGAAAACTTACCATCACGNCCTTCTCCANGCAACCCACATGCAGG 557

  scaffold378|s      89490 G--GGTGCAAACGGCAGGCTCTTGTTCCCCTTGTAGACTGAGAGAGGG-- 89535
                            --    ---ii   i   ii        i vi v       i     --
  rnd-5_family-        558 GATGGTG---GTGGCGGGCCTTTGTTCCCTTGATTGACTGAGGGAGGGTG 604

  scaffold378|s      89536 --------------CAGAACAACAATTTAATT------------------ 89553
                           --------------             v  i ------------------
  rnd-5_family-        605 ACCTGTGTGACCAACAGAACAACAATTGAACTAGAAATACGATATGAATA 654

  scaffold378|s      89554 GTAAAAATCACCCGTGAGAAAACATTGGGAATGGGGGGGAAGAAAAAGGA 89603
                            v    i ii i-         -     -     v ii ii     vi  
  rnd-5_family-        655 GAAAAAGTTGCT-GTGAGAAAA-ATTGG-AATGGCGAAGGGGAAAATAGA 701

  scaffold378|s      89604 AACAAACAACACACTCACCTTTGCCGACTTCTCAATGGGATTCGCTAGCG 89653
                           v  i ivii  v       v iiv iv      v i v  ii v viii 
  rnd-5_family-        702 CACGAGAGGCAAACTCACCGTCAGCACCTTCTCCACGCGACCCTCGGATG 751

  scaffold378|s      89654 GGGGATGCTAGCGGCAGGCTCTAGAGTCTCTTGTA-GAGGTAGGGAGGGC 89702
                           v  i   vi  i   i  vi -- v  ii i v  -  vvvi      ? 
  rnd-5_family-        752 TGGAATGGCAGTGGCGGGACC--GTGTTCCCTTTATGACCGGGGGAGGNC 799

  scaffold378|s      89703 CGTCAACGCCAGCTTCAGAATAACAATTTAATTGGAAAAATCACACATGA 89752
                           ? i  i i ?iv ?v v?    i     i           vv ?i i?  
  rnd-5_family-        800 NGCCAGCACNGCCNACTNAATAGCAATTCAATTGGAAAAAGGANGCGNGA 849

  scaffold378|s      89753 GAAAATAATGGGAATGG-GGGGGAAGAAAAATGAAAC-ACAAGTCACACT 89800
                              ? --    -     -     i i     v  iiv- v  v     --
  rnd-5_family-        850 GAANA--ATGG-AATGGTGGGGGGAAAAAAAGGAGGGGAAAACTCACA-- 894

  scaffold378|s      89801 AACCGTCACCGGCTTCTCAAGGGTATTCGCGAGGAGGGGATGCCAGCGGC 89850
                           -i     i  ---    vvi  v  v?i   --   i vv  v  v  i 
  rnd-5_family-        895 -GCCGTCGCC---TTCTGCGGGCTAGNTGCG--GAGAGCTTGGCATCGAC 938

  scaffold378|s      89851 AGGCTCTTGTTTGCCTTATAGAGGGAGGGAGGGCCGTCGACGCCAGCAAC 89900
                           i   i    v iv i   iv  vv         iv i ii   viv    
  rnd-5_family-        939 GGGCCCTTGATCCCTTTACTGACTGAGGGAGGGTGGCCAGCGCGGTCAAC 988

  scaffold378|s      89901 AGAACAACCATTTAATTGGAAAAATCGCCG-GTGAGGAAATATTGGGAAT 89949
                           v   i i v              ivv  i - ?  -i       -     
  rnd-5_family-        989 TGAATAGCAATTTAATTGGAAAAGAAGCTGTGNGA-AAAATATT-GGAAT 1036

  scaffold378|s      89950 GGGGGGGTAGAAAAATGAAACAAACGACACACTCACCTTCGCCGACTTCT 89999
                             v    vi  v  ---   vi ?v iv v    i vv  ii  v     
  rnd-5_family-       1037 GGTGGGGGGGACAA---AAAGGANGGGAAAACTCGCAGTCATCGCCTTCT 1083

  scaffold378|s      90000 CAATGGGATTCAGGAGAGAAGGATGCAACTAGCAGGCTCTAGAGTCTCTT 90049
                           vv v vv v  - vi    ivvv  ivvv ii iv  i iv  vi?i?  
  rnd-5_family-       1084 GCAGGCTAGTC-GCGGAGAGCTCTGTCTGTGACGTGCCCCTGATCNCNTT 1132

  scaffold378|s      90050 GTAGAGGGAGGGAGGGAGGGCCTTCAATGCCAGCAATAGAATAACAATTT 90099
                            ii  vv      -  ?v    ?v -   v v -- iv   v ivi    
  rnd-5_family-       1133 GCGGACTGAGGGA-GGNTGGCCNGC-ATGGCTG--ACTGAAGAGGGATTT 1178

  scaffold378|s      90100 AATTGG-AAACATTGCGAGTGAGAAAA----TAAGG--GGGGAAGAAAAA 90142
                                 -   ii    v-v        ----v  v --      i vv  
  rnd-5_family-       1179 AATTGGAAAATGTTGCT-TTGAGAAAAATTGGAATGTTGGGGAAAATTAA 1227

  scaffold378|s      90143 GGAAACAGACGACACATTCACCATCGCCGACTTCTCAAGGGGATTCGCGA 90192
                           --    iiii i? v i i      i   v      v v v  ii iv  
  rnd-5_family-       1228 --AAACGAGTGGNAAACTTACCATCACCGCCTTCTCCACGCGACCCAGGA 1275

  scaffold378|s      90193 GCAGGGTATCCCAGCAACAGGCTCTTGTTTGCCTTGTA----GAGGGAGG 90238
                           v vv  v  vvii iii ? iv   vi  i-      v----        
  rnd-5_family-       1276 CCCTGGGATGGTGGTGGCNGAATCTAATTC-CCTTGTCAACTGAGGGAGG 1324

  scaffold378|s      90239 GAGGGCCGTCGACACCAGCAACAGAACAACTATTTAATTGGAAAAATCGC 90288
                            i i  i  ----i   v   i    i   vv        iv  vi v  
  rnd-5_family-       1325 GGGAGCTGT----GCCATCAATAGAATAACATTTTAATTGATAATGTGGC 1370

  scaffold378|s      90289 CGGTGAGGAAACATTGGGAATGGGGGGGGGAAGAAAAATGAAACACAA-- 90336
                           v      i v -           v  -----       v    -    --
  rnd-5_family-       1371 GGGTGAGAATA-ATTGGGAATGGTGG-----AGAAAAAAGAAA-ACAAGG 1413

  scaffold378|s      90337 GACACACTCACTGTCGCCGAGTTCTCACTGAGATTCGCGAGCTGGGGATG 90386
                            iv v      i    vi vv i   vv  vi v        v   i   
  rnd-5_family-       1414 GGAAAACTCACCGTCGATGCCTCCTCCGTGCAAATCGCGAGCGGGGAATG 1463

  scaffold378|s      90387 CAAGCGGCAGGCTCTAGAGTCTCTTGTAGACTGAGGG--AGGGATGATGG 90434
                           vvi i   i  v   vivvi i     ii  i    i--   iiv     
  rnd-5_family-       1464 GTGGTGGCGGGATCTTATTCCCCTTGTGAACCGAGGATTAGGAGGGATGG 1513

  scaffold378|s      90435 AGTGGCTGGCT--ATGGAAATCCCATGGTTGATTTGTTTTTGCC 90476
                            -- i i v i--  vi              -  v   vii   
  rnd-5_family-       1514 A--GACCGTCCAAATCAAAATCCCATGGTTG-TTAGTTACCGCC 1554

Matrix = 20p43g.matrix
Kimura (with divCpGMod) = 38.77
Transitions / transversions = 1.06 (165/156)
Gap_init rate = 0.06 (67 / 1086), avg. gap size = 1.64 (110 / 67)


1333 29.52 3.69 6.58 scaffold378|size98910 89576 90496 (8413) C rnd-5_family-139#Unknown (903) 1148 253 m_b2943s001i81 120318

  scaffold378|s      89576 CATTGGGAATGGGGGGGAAGAAAAAGGAAACAAACAACACACTCACCTTT 89625
                                -- v        i v i   v ii    iv -----        i
C rnd-5_family-       1148 CATTG--ATTGGGGGGGGATAGAAATGGGACAAGAA-----CTCACCTTC 1106

  scaffold378|s      89626 GCCGACTTCTCAATGGGATTCGCTAGCGGGGGATGCTAGCGGCAGGCTCT 89675
                             i v  i   v   vi iv  iv  i   vi   viv   vv  vvii 
C rnd-5_family-       1105 GCTGTCTCCTCCATGCAACGCGTGAGTGGGTAATGGCTGCGTGAGTACTT 1056

  scaffold378|s      89676 AGAGTCT--CTTGTAGAGGTAGGGAGGGCCGTCAACGCCAGCTTCA--GA 89721
                            --- i --     vi vv     iv   v i v   i-- ii v -- i
C rnd-5_family-       1055 A---TTTGCCTTGTCAACTTAGGGGTGGCGGCCCACGT--GTCTGATGGG 1011

  scaffold378|s      89722 ATAACAATTTAATTGGAAAAATCACACATGAGAAAATAA--TGGGAATGG 89769
                              i            iiiiiv??----- ?  ??i?i -- v   i   
C rnd-5_family-       1010 ATAGCAATTTAATTGGGGGGGGNN-----GNGANNGNGAGTTTGGAGTGG 966

  scaffold378|s      89770 GGGGGAAGAAAAATGAAACACAAGTCACACTAACCGTCACCGGCTTCTC- 89818
                           v    ii---    i   vivii vv v   v  i  iivi v      -
C rnd-5_family-        965 TGGGGGG---AAATAAAAAGGGGGGAAAACTCACTGTTGGTGCCTTCTCC 919

  scaffold378|s      89819 AAGGGTATTCGCGAGGAGGGGATGCCAGCGGCAGGCTCTTGTTTGCCTTA 89868
                              v v   - i  ivi v    vv  ii vii    i  i  i-    i
C rnd-5_family-        918 AAGCGAATT-GTGAACGGTGGATTGCAATGTTGGGCTTTTATTC-CCTTG 871

  scaffold378|s      89869 TAGAGGGAGGGAGGGC-CGTCGACGCCAGCAACAGAAC-AACCATTTAAT 89916
                            viivv      i  i-  -    i   -iii v i  -i  v   v   
C rnd-5_family-        870 TCAGCTGAGGGAAGGTGCG-CGACACCA-TGGCTGGACTGACAATTAAAT 823

  scaffold378|s      89917 TGGAAAAATCGCCGGTGAGGAAATATTGGGAATGGGGGGGTAGAAAAATG 89966
                            --   v -  iv   vii   vv           v  i v i   v   
C rnd-5_family-        822 T--AAACA-CGTGGGTTGAGAATAATTGGGAATGGTGGAGAAAAAACATG 776

  scaffold378|s      89967 AAACAAACGACACACTCACCTTCGCCGACTTCTCAATGGGATTC---AGG 90013
                            v  v vv    v       v    v iv  iv vi  v v   --- iv
C rnd-5_family-        775 ATACTACAGACAAACTCACCATCGCAGGATTTGCTGTGCGTTTCTTGAAC 726

  scaffold378|s      90014 AGAGAAGGATGCAACTAGCAGGC-TCTAGAGTCTC-TTGTAGAGGGAGGG 90061
                             v v v i  --i -i     v- i  --- i  -       vv v   
C rnd-5_family-        725 AGTGTACGGTG--GC-GGCAGGAATTTA---TTTCATTGTAGACTGCGGG 682

  scaffold378|s      90062 AGGGAGGGCCTTCAATGCCAGCAATAGAATAACAATTTAATTGGAAA-CA 90110
                            i  ----  v v ii  v     i    ivi     v     i   -ii
C rnd-5_family-        681 AAGG----CCATGAGCGCAAGCAACAGAACTGCAATTGAATTGAAAAATG 636

  scaffold378|s      90111 TTGCGAGTGAGAAAATAAGGGGGGAAGAAAAAGG------AAACAGACGA 90154
                           i  i -v           vv   i v i iii  ------        i 
C rnd-5_family-        635 CTGTG-TTGAGAAAATAATTGGGAATGGAGGGGGTATAAAAAACAGACAA 587

  scaffold378|s      90155 CACATTCACCATCGCCGACTTCTCAAGGGGATTCGCGAGCAGG------- 90197
                           --- i ?     vv i ivv  i vivii           i  -------
C rnd-5_family-        586 ---ACTNACCATATCTGGAATCCCTGCAAGATTCGCGAGCGGGTGACTGT 540

  scaffold378|s      90198 -GTATC--CCAGCAACAGGCTCTTGTTTGCCTTGTAGAGGGAGGGAGGGC 90244
                           -  iv --       v----  i------   i  i  vv          
C rnd-5_family-        539 GGTGGCGGCCAGCAAA----TCC------CCTCGTGGACTGAGGGAGGGC 500

  scaffold378|s      90245 CGTCGACACCAGCAACAGAACAACTATTTAATTGGAA-AAATCGCCGGTG 90293
                                i i v      i     ivv  vv    ii  - iii   -    
C rnd-5_family-        499 CGTCGGCGCGAGCAACGGAACAGAAATAAAATTAAAATAGGCCGC-GGTG 451

  scaffold378|s      90294 AGGAAACATTGGGAATGGGGGGGGGAAGAAAAATGAAA--CACAAGACAC 90341
                             i   v          vv  ---- ii      i   --    -    v
C rnd-5_family-        450 AGAAAAGATTGGGAATGTTGG----AGAAAAAATAAAAGCCACA-GACAA 406

  scaffold378|s      90342 ACTCACTGTCGCCGAGTTCTCACTGAGATTCGCGAGCTGGGGATGCAAGC 90391
                                 i  i    iv     ivi v i       ? v       vv   
C rnd-5_family-        405 ACTCACCGTTGCCGGCTTCTCGGCGTGGTTCGCGANCGGGGGATGGCAGC 356

  scaffold378|s      90392 GGCAGGCTCTAGAGTCTCTTGTAGACTGAGGGAGGGATGATGGAGTGGCT 90441
                              i   i  -v vi i   v vv v             ii    ??  v
C rnd-5_family-        355 GGCGGGCCCT-TATCCCCTTTTTCAGTGAGGGAGGGATGGCGGAGNNGCG 307

  scaffold378|s      90442 GGCTATGGAAATCCCATGGTTGATTTGTTTTTGCCTTGCAGCAATAATTG 90491
                                ?v                           vv   - ii     v 
C rnd-5_family-        306 GGCTANCGAAATCCCATGGTTGATTTGTTTTTGCGGTGC-GTGATAATGG 258

  scaffold378|s      90492 CAATG 90496
                                
C rnd-5_family-        257 CAATG 253

Matrix = 20p43g.matrix
Kimura (with divCpGMod) = 36.07
Transitions / transversions = 1.12 (134/120)
Gap_init rate = 0.08 (74 / 920), avg. gap size = 1.26 (93 / 74)


1620 12.59 1.83 1.09 scaffold378|size98910 90493 90765 (8144) C rnd-1_family-1075#Unknown (0) 275 1 m_b2943s001i82 120319

  scaffold378|s      90493 AATGGGGTGTGTTCCATGTAATTTTCGAGGGTCGCACGATTT---TTTTA 90539
                                       i               v   ?      vvv--- ivii
C rnd-1_family-        275 AATGGGGTGTGTCCCATGTAATTTTCGATGGTNGCACGAAAAAAATCGCG 226

  scaffold378|s      90540 TGATCACATAAAAATCTGCTAAAATCACGTGCGTGAACATCAAGACATCA 90589
                            i -                      i      i            i   
C rnd-1_family-        225 TAA-CACATAAAAATCTGCTAAAATCGCGTGCGCGAACATCAAGACGTCA 177

  scaffold378|s      90590 TGACGTGA-CCCCCAATATGAGGACGACAACACAGGCACACAACC-ATCT 90637
                           i       -       i i v                        - vv 
C rnd-1_family-        176 CGACGTGAGCCCCCAACACGTGGACGACAACACAGGCACACAACCCAGGT 127

  scaffold378|s      90638 CCCTGCGGGCTACGAAAAAGTAATTGTCGTCCCCAACATGGCGACTTTTA 90687
                              i   --      v   v    i      vi        i   ?  v 
C rnd-1_family-        126 CCCCGCG--CTACGACAAATTAATCGTCGTCGTCAACATGGTGACNTTAA 79

  scaffold378|s      90688 TTTAGCACAACACCCCACCATTTTCCGCCACCACACACCACAAAACAGCC 90737
                                 i      v        ? ?   v   i           ?     
C rnd-1_family-         78 TTTAGCGCAACACACCACCATTNTNCGCGACCGCACACCACAAANCAGCC 29

  scaffold378|s      90738 CATCACACCCTCTTCTAAAGCCCATTGT 90765
                               i            ?    vi    
C rnd-1_family-         28 CATCGCACCCTCTTCTANAGCCAGTTGT 1

Matrix = 20p43g.matrix
Kimura (with divCpGMod) = 9.30
Transitions / transversions = 1.27 (19/15)
Gap_init rate = 0.02 (6 / 272), avg. gap size = 1.33 (8 / 6)


10942 14.13 1.10 0.60 scaffold378|size98910 90765 92586 (6323) C rnd-1_family-840#Unknown (3) 1841 11 m_b2943s001i83 120320

  scaffold378|s      90765 TTCATAACACTGGATTGAACATAAAATTGGCCTGAAACGACCAAGTTTTC 90814
                             i i  ?              i                    v   v  
C rnd-1_family-       1841 TTTACAANACTGGATTGAACATGAAATTGGCCTGAAACGACCATGTTGTC 1792

  scaffold378|s      90815 CAAGCATTGTTGAGTTGTTTAGGCGACATGTTTGGGAGAAATCCCCTGCT 90864
                                  i       i    v  v           ?     i        
C rnd-1_family-       1791 CAAGCATCGTTGAGTCGTTTTGGGGACATGTTTGGNAGAAACCCCCTGCT 1742

  scaffold378|s      90865 CAAAAACCATGCCTTCTTACACACGTTTACCGCTCTCTCATTCCCCCCAC 90914
                             v          i          i      v                  
C rnd-1_family-       1741 CACAAACCATGCCCTCTTACACACATTTACCCCTCTCTCATTCCCCCCAC 1692

  scaffold378|s      90915 GATCCGGTGCCACTGACGCAGAGAGCAATGTTTGATCTCTCCTAAACCTT 90964
                                 v?     v     ?  v                   v   i   
C rnd-1_family-       1691 GATCCGTNGCCACGGACGCNGACAGCAATGTTTGATCTCTCCGAAATCTT 1642

  scaffold378|s      90965 TTGTCGCTCTCTGCCCACTCTGGCTGAAGACCATTTTGCTTCCCACATTT 91014
                                i     i                  v ?                 
C rnd-1_family-       1641 TTGTCACTCTCCGCCCACTCTGGCTGAAGAACNTTTTGCTTCCCACATTT 1592

  scaffold378|s      91015 CCAGGCAACCATCTTTGCCCGATACCCTTTGTCGTAGACATTGGTGAATG 91064
                              i              ?  i           i  i             
C rnd-1_family-       1591 CCAAGCAACCATCTTTGCNCGGTACCCTTTGTCATAAACATTGGTGAATG 1542

  scaffold378|s      91065 GTAAGACAGACAACTTACCACTGTCCCCATCTACTGTGACAAAATCCTTA 91114
                              ?           v i  ivv   i v    v v    v     v  ?
C rnd-1_family-       1541 GTANGACAGACAACTGATCATGTTCCTCTTCTAATTTGACTAAATCATTN 1492

  scaffold378|s      91115 TTTGCAAAATTCATCTGACGCTCCAAATAACCCTCCCTTCGATTATAATC 91164
                                               i  ? i      i     i vi        
C rnd-1_family-       1491 TTTGCAAAATTCATCTGACGTTCNAGATAACCTTCCCTCCTGTTATAATC 1442

  scaffold378|s      91165 CG------TGACAGCTCCAGGCCATAACTCTCCAACTCCGATCCAACCAA 91208
                           ? ------ ?                 v           i          
C rnd-1_family-       1441 NGAATCGCTNACAGCTCCAGGCCATAAATCTCCAACTCCAATCCAACCAA 1392

  scaffold378|s      91209 GCAGTTGTACAAAAACACCACCTTTGAAGCAATTTTGATT-TAATATTTG 91257
                               i  ?  i                       i     -         
C rnd-1_family-       1391 GCAGCTGNACGAAAACACCACCTTTGAAGCAATTCTGATTGTAATATTTG 1342

  scaffold378|s      91258 CTGTAGGTAAGTCTTTGAATGTTGGCATCGCTGAAAGAAAATGCCTCAAT 91307
                                      i          i                 v      i  
C rnd-1_family-       1341 CTGTAGGTAAGCCTTTGAATGTCGGCATCGCTGAAAGAAATTGCCTCGAT 1292

  scaffold378|s      91308 ATTGGTCATATCCCATATAACAATCCTCTGATCTTTGTCGTACTTTTCAT 91357
                           i  v           i  ?               i v v           
C rnd-1_family-       1291 GTTTGTCATATCCCACATNACAATCCTCTGATCTCTTTGGTACTTTTCAT 1242

  scaffold378|s      91358 TCCACTTAGGCTTTCGCAGCTTCAAATCCTCCTGATGCGACGCATAAGCT 91407
                               i  v            vi           v   ?            
C rnd-1_family-       1241 TCCATTTTGGCTTTCGCAGCGCCAAATCCTCCTCATGNGACGCATAAGCT 1192

  scaffold378|s      91408 GGCCACGTCATCCTTGTCTTCAATTCCAATTGATATTTTGATGCAACAAT 91457
                                 v  v i    i  ivi      i  ?      ?           
C rnd-1_family-       1191 GGCCACCTCTTTCTTGCCTCGGATTCCAGTTNATATTTNGATGCAACAAT 1142

  scaffold378|s      91458 CTTTATGAGAGTGCCTCTTTTTGGACCATAAACCTTTGTTGCATCCCAGT 91507
                              i      i v    v         i     i  i             
C rnd-1_family-       1141 CTTCATGAGAATCCCTCGTTTTGGACCGTAAACTTTCGTTGCATCCCAGT 1092

  scaffold378|s      91508 ATCTTATCAAAGTTCTCCCCCATTTGTACTCAAAGTGCATGAACCACTCT 91557
                               v?   i?  i        i     i                 i   
C rnd-1_family-       1091 ATCTGNTCAGNGTCCTCCCCCACTTGTATTCAAAGTGCATGAACCATTCT 1042

  scaffold378|s      91558 TCAGACCATGTTAGGGAGGATTCTCGCTTCAGCATGAGAGTAACATCACC 91607
                              i       ?  ?               i         ??        
C rnd-1_family-       1041 TCAAACCATGTNAGNGAGGATTCTCGCTTCGGCATGAGAGNNACATCACC 992

  scaffold378|s      91608 ATCACACACAACAAAAATATACGACAAGAAACCCTTCAGATTTGGATAGC 91657
                           i i         i              v     vvvi    i    v ? 
C rnd-1_family-        991 GTTACACACAACGAAAATATACGACAATAAACCGGATAGATCTGGAAANC 942

  scaffold378|s      91658 CCGTCCTCCGTTTAACCTCGTTGTCAGATATGTCTAACCCAACAAATGGA 91707
                            v  ? v   i  v       ii  ?  v ivv          vi i   
C rnd-1_family-        941 CGGTNCGCCGCTTCACCTCGTCATCNGAAACTGCTAACCCAACTGACGGA 892

  scaffold378|s      91708 GAG--GCGTACGAAGTCATCTCGCGGGTCGTTTTGTTTTCGGTTTGTTGT 91755
                            ? --      -- v          iv  v  vv    v ? i     v 
C rnd-1_family-        891 GNGTTGCGTAC--ATTCATCTCGCGATTCTTTGGGTTTGCNGCTTGTTCT 844

  scaffold378|s      91756 GTAAGCATGAATTTATTTGTACCATTTGGTGACGCTTCATTTGTTTCCAT 91805
                             ???v      ?  i    ?     ?         v      v---   
C rnd-1_family-        843 GTNNNAATGAATNTACTTGTNCCATTNGGTGACGCTGCATTTGG---CAT 797

  scaffold378|s      91806 GAC---ATGATGCTCCAGTCCTGCTGCTTGTTTGACTTTTGCATTGATTC 91852
                              ---   v    vi                         v       v
C rnd-1_family-        796 GACGGAATGTTGCTGTAGTCCTGCTGCTTGTTTGACTTTTGAATTGATTG 747

  scaffold378|s      91853 GCAAATGCTGCTCCTTTGATATCTGCTCAAACGTCTGATTAAGCGCTAAA 91902
                            v vi  i  i  v    ?            i              i   
C rnd-1_family-        746 GAACGTGTTGTTCATTTGNTATCTGCTCAAATGTCTGATTAAGCGCCAAA 697

  scaffold378|s      91903 GTTGCATGAACTGTGTCGGCATGGTGCTTCATG-GCCTGGGCTTTGTAAT 91951
                                        i           i   i-  -    ?   i       
C rnd-1_family-        696 GTTGCATGAACTGCGTCGGCATGGTACTTT-TGTGCCTNGGCCTTGTAAT 648

  scaffold378|s      91952 AATCTCTCTCT-----TACGGCACGGAGTTGGGCTGCTGTTGTCTTTGCA 91996
                            i         -----   v?       i             vi     v
C rnd-1_family-        647 AGTCTCTCTCTTCTTCTACTNCACGGAGCTGGGCTGCTGTTGATTTTGCT 598

  scaffold378|s      91997 TGTGAAAGTTGTATCTTCTTTTTGGGACTGTCATCCTTG-TTCTCTGT-G 92044
                           ivv    ? i  ii       v v  v  v  -- v v -v i  i  -i
C rnd-1_family-        597 CTAGAAANTCGTGCCTTCTTTGTTGGTCTCTC--CGTAGAATTTCCGTCA 550

  scaffold378|s      92045 CACTCTACTAGAAATCCTCTCTCCATGATTTTGCGTGATGCATCCGGAAT 92094
                               vv    v   i   i v  ?  v     v  v   v i   i    
C rnd-1_family-        549 CACTGAACTACAAACCCTTTGTCNATTATTTTTCGAGATTCGTCCAGAAT 500

  scaffold378|s      92095 TCGTTTTAATTCCCTATCAGTACCCAGCCCAGAGAATTCATTGGATTCAT 92144
                                    i           ?        v  vi    i         v
C rnd-1_family-        499 TCGTTTTAACTCCCTATCAGTNCCCAGCCCTGATGATTCGTTGGATTCAA 450

  scaffold378|s      92145 TAACGGTAGACTTTGGACCTATGTTTGCAGGGAGTGTGAGTTTGCATCTT 92194
                            ii          i     ?        i     ?    ?        vi
C rnd-1_family-        449 TGGCGGTAGACTTCGGACCNATGTTTGCGGGGAGNGTGANTTTGCATCGC 400

  scaffold378|s      92195 TGTGACCAAGATTGATTTCCATGCTTCACGCTAACCCAATGCGTCTCGTG 92244
                            v      v    vv ?       i       ?              i  
C rnd-1_family-        399 TCTGACCACGATTTCTNTCCATGCCTCACGCTNACCCAATGCGTCTCATG 350

  scaffold378|s      92245 GAAAAAAGTATGACATTCACAGATTCGGAAAGATTTTGTGTGTGCACTAG 92294
                           iiv     ?     ?   i  ?    v   ? ? v iv   v    ii  
C rnd-1_family-        349 AGCAAAAGNATGACNTTCGCANATTCTGAANGNTGTCTTGTTTGCATCAG 300

  scaffold378|s      92295 GATCCAACCCCATTCGACGCAACATTTCTCTTCTGTGGAATATCTTAATT 92344
                           v     ii             i                          i 
C rnd-1_family-        299 CATCCAGTCCCATTCGACGCAGCATTTCTCTTCTGTGGAATATCTTAACT 250

  scaffold378|s      92345 TGCCGATTAACAACAGATTGTTTACGAGGTGTCTTTCCTTTGATTTCAGC 92394
                               v iv                      ---  i       v   v  
C rnd-1_family-        249 TGCCTACGAACAACAGATTGTTTACGAGGT---TTCCCTTTGAGTTCCGC 203

  scaffold378|s      92395 GGGATACTTTGGCACATGGTGGAACTTAATGTGTTTGTATTTGAAGGTAC 92444
                                    i       v    ?    i                 v ?i 
C rnd-1_family-        202 GGGATACTTCGGCACATTGTGGNACTTGATGTGTTTGTATTTGAATGNGC 153

  scaffold378|s      92445 CATTCTCAGTTTGTGTGGAGGTATTTACCGGACAACCAAACTTATGACAT 92494
                            v? v  ivi  v    v  v i  i     i  v  i        i  i
C rnd-1_family-        152 CCNTATCGTCTTTTGTGTAGTTGTTCACCGGGCATCCGAACTTATGGCAC 103

  scaffold378|s      92495 TTTCGGTATTTCGGTCTCTTGACCTTTGGTTGCACCTTACGCAGAGGAAG 92544
                             vv   i   i v  v     iii    ii  i v ii  ?        
C rnd-1_family-        102 TTGAGGTGTTTTGCTCGCTTGATTCTTGGCCGCGCATCGCGNAGAGGAAG 53

  scaffold378|s      92545 TTCGTGATCCCTTCTTTGCAGACGAGTCCGAGCAGCAATGGC 92586
                           i  viv   i  i   i ?     ?        v        
C rnd-1_family-         52 CTCTCTATCTCTCCTTCGNAGACGNGTCCGAGCTGCAATGGC 11

Matrix = 20p43g.matrix
Kimura (with divCpGMod) = 14.36
Transitions / transversions = 1.17 (138/118)
Gap_init rate = 0.01 (19 / 1821), avg. gap size = 1.63 (31 / 19)


1988 17.29 5.32 2.25 scaffold378|size98910 92596 93027 (5882) rnd-1_family-1108#Unknown 1 445 (2221) m_b2943s001i84 120321

  scaffold378|s      92596 TCCACACTCTGCCT--TATATCTATTCTGTGTCACAGGTAAGTTTTCTGG 92643
                              i  v v     --         i v    iv  v   ?    v i  
  rnd-1_family-          1 TCCGCAGTATGCCTCTTATATCTATCCGGTGTTTCACGTANGTTTGCCGG 50

  scaffold378|s      92644 TCTTTGCTTG--GCAACAATGTTGGATCTCTGTGGTACGCTTGAGTTCAT 92691
                            vi v     --       -   v        i i               
  rnd-1_family-         51 TACTGGCTTGATGCAACAA-GTTTGATCTCTGCGATACGCTTGAGTTCAT 99

  scaffold378|s      92692 TGACCTCTGCATTGACTTCTTCTTCGGTTGTGCCCAATCCTTACTTGATT 92741
                           v      ?  i     v i      i    i     ?     ?v v    
  rnd-1_family-        100 GGACCTCNGCGTTGACGTTTTCTTCAGTTGCGCCCANTCCTTNGTGGATT 149

  scaffold378|s      92742 GTTTGTCCATTACACTTCTCTCGCGCAGATTGAAGACTCAGTCTTGTGCA 92791
                                     i v        ii    vii v   ?   ?      ?i  
  rnd-1_family-        150 GTTTGTCCATCAGACTTCTCTTACGCATGCTTAAGNCTCNGTCTTGNACA 199

  scaffold378|s      92792 TCGGCCCGACATTGTAGTAGGCGATAGCCAGCAAATAGACAATCTTCATC 92841
                            i         i ?   i       i            i   ii iv   
  rnd-1_family-        200 TTGGCCCGACACTNTAGCAGGCGATGGCCAGCAAATAGGCAACTTCGATC 249

  scaffold378|s      92842 TACGATATTAGCAGCCTCCATTAGACTCCATATTTTTCTATA-------- 92883
                           vvvi i ii?           i ?              vi  --------
  rnd-1_family-        250 GCAAACACCNGCAGCCTCCATCANACTCCATATTTTTCGGTAGGCTGGTG 299

  scaffold378|s      92884 ---TTGCGGAGATGTTGACT---TGCTTTGATCAGAAGCATTGTAGCTGT 92927
                           ---  vi  ? ?   i ? i---    ?         ? i        i 
  rnd-1_family-        300 CGTTTCTGGNGNTGTCGNCCTCATGCTNTGATCAGAANCGTTGTAGCTAT 349

  scaffold378|s      92928 TGTTGATATTAGTATCGAGATCAGAAGTA-TTATATCCACGGTTAGAATT 92976
                           ivvi ?i ----- i   ----  i    - i  ?               
  rnd-1_family-        350 CTACGNCA-----ACCGA----AGGAGTACTCATNTCCACGGTTAGAATT 390

  scaffold378|s      92977 CTCTCTGCTCATTCC----TTTTTGCATGGTAATCTTGCCTGTTTTAGCA 93022
                               ii  ? i    ----    i      i      v      i ?   
  rnd-1_family-        391 CTCTTCGCNCGTTCCTTGTTTTTCGCATGGCAATCTTTCCTGTTCTNGCA 440

  scaffold378|s      93023 GTTGA 93027
                                
  rnd-1_family-        441 GTTGA 445

Matrix = 20p43g.matrix
Kimura (with divCpGMod) = 17.47
Transitions / transversions = 1.92 (48/25)
Gap_init rate = 0.04 (17 / 431), avg. gap size = 1.94 (33 / 17)


1884 11.38 0.34 0.00 scaffold378|size98910 93029 93318 (5591) C rnd-1_family-1210#Unknown (1076) 491 201 m_b2943s001i85 120322

  scaffold378|s      93029 TGTCAGCGTTTTGTTTGTTTGATGCATGCTTGCATATTGGTCGGACTGTT 93078
                                  v   i         v?  v  i                  v ?
C rnd-1_family-        491 TGTCAGCTTTTCGTTTGTTTGTNGCTTGTTTGCATATTGGTCGGACTTTN 442

  scaffold378|s      93079 CCATCACATACTGGAACTATGCAGAGACCAGTGCCG-CCCACTTCACAAG 93127
                                   ?     i  ? i   ?     i  iii -       ?  ?  
C rnd-1_family-        441 CCATCACANACTGGGACNACGCANAGACCGGTATTGGCCCACTTNACNAG 392

  scaffold378|s      93128 ATGGTTGACAACCGACTGAACATTCTTGCCAACCTTAAAACACGCATTGC 93177
                              vi vi v v      ?           ?           ?       
C rnd-1_family-        391 ATGCCTTGCCAGCGACTGNACATTCTTGCCNACCTTAAAACANGCATTGC 342

  scaffold378|s      93178 TGCAATCGACATCTATTGTTGGGGTAACCATGCCTTGTTCAGATGCTAGC 93227
                                           ?        ? ?            ?vv   ?  v
C rnd-1_family-        341 TGCAATCGACATCTATNGTTGGGGTNANCATGCCTTGTTCNTTTGCNAGA 292

  scaffold378|s      93228 CCGTGACATATGTCTACTATATCACCCATTTTAAGACCACGAACAGAGTA 93277
                             v  i  i     ?  ?            v i  i     i v      
C rnd-1_family-        291 CCTTGGCACATGTCNACNATATCACCCATTGTGAGGCCACGGAGAGAGTA 242

  scaffold378|s      93278 TAGCACTTGGGCCCCACAGTTTAGACCCATGATGGCAATTA 93318
                           v  i     i        i                      
C rnd-1_family-        241 GAGTACTTGAGCCCCACAATTTAGACCCATGATGGCAATTA 201

Matrix = 20p43g.matrix
Kimura (with divCpGMod) = 12.05
Transitions / transversions = 1.20 (18/15)
Gap_init rate = 0.00 (1 / 289), avg. gap size = 1.00 (1 / 1)


328 11.67 3.28 1.61 scaffold378|size98910 93564 93624 (5285) C rnd-1_family-1331#Unknown (101) 258 197 m_b2943s001i86 120323

  scaffold378|s      93564 AAATT--TCTCTCATAAAAATAAATCGTGCGACCCTAGACTTTTGAGATG 93611
                                -- i       v   -   v         v v  v   i      
C rnd-1_family-        258 AAATTAATTTCTCATACAAA-AAAGCGTGCGACCATCGAGTTTCGAGATG 210

  scaffold378|s      93612 GAACACACCCCAT 93624
                                        
C rnd-1_family-        209 GAACACACCCCAT 197

Matrix = 20p43g.matrix
Kimura (with divCpGMod) = 10.95
Transitions / transversions = 0.40 (2/5)
Gap_init rate = 0.03 (2 / 60), avg. gap size = 1.50 (3 / 2)


1392 15.63 4.90 0.78 scaffold378|size98910 93623 93867 (5042) C rnd-5_family-139#Unknown (1796) 255 1 m_b2943s001i87 120324

  scaffold378|s      93623 ATTAAAATGCGATGACATGAGGCATGCGTGT------------TGCATGC 93660
                             v            vvv  v   i      ------------i  i  v
C rnd-5_family-        255 ATGAAAATGCGATGAGCGGACGCACGCGTGTGTGTTGATGTGGCGCGTGG 206

  scaffold378|s      93661 TTACAGTTTTTGGATACCATTTGTGTGGTTCTGGTAAAGTTCTGCATGAC 93710
                            --  v            i            i     ?i   i vvi   
C rnd-5_family-        205 T--CATTTTTTGGATACCGTTTGTGTGGTTCCGGTAANATTCCGATCGAC 158

  scaffold378|s      93711 TCCTACATATTCTGATGTCACATCTTCAATCTAAATACATAGGATGTGGT 93760
                                 i                      ?        i    v v    
C rnd-5_family-        157 TCCTACGTATTCTGATGTCACATCTTCAANCTAAATACGTAGGTTCTGGT 108

  scaffold378|s      93761 CTAATAAAAATAGGAAAAACAGAACTACAGAACCTAGTTCTGGTTCGATA 93810
                              ?v       ii      i    i  i    v i        i?   v
C rnd-5_family-        107 CTANAAAAAATAAAAAAAACGGAACCACGGAACGTGGTTCTGGTCNGATT 58

  scaffold378|s      93811 GACAGTATTTTCCAACAGAATTCGGAATTCTGCAGAATTCTGATTGGAAT 93860
                            i     v     ii                  i      i   i     
C rnd-5_family-         57 GGCAGTAATTTCCGGCAGAATTCGGAATTCTGCGGAATTCCGATCGGAAT 8

  scaffold378|s      93861 TTGAAAC 93867
                                  
C rnd-5_family-          7 TTGAAAC 1

Matrix = 20p43g.matrix
Kimura (with divCpGMod) = 11.03
Transitions / transversions = 1.53 (23/15)
Gap_init rate = 0.01 (3 / 244), avg. gap size = 4.67 (14 / 3)


1070 23.17 0.76 1.15 scaffold378|size98910 94457 94718 (4191) C genome_12_77300-9]2#Unspecified (16) 357 97 m_b2943s001i88 120325

  scaffold378|s      94457 ACTTTGAACTGCTCAATGTCAGATATCTTTGGCCACTGGTGCAACCTCAA 94506
                                    ii vvv                          ii       
C genome_12_773        357 ACTTTGAACCACGACATGTCAGATATCTTTGGCCACTGGTGTGACCTCAA 308

  scaffold378|s      94507 TATCCATGCCATGAGACCTGGGCAAGATTGAACAATCCTTTTGGACTATC 94556
                               v vv  v       i  v        v    i     v        
C genome_12_773        307 TATCGAACCCCTGAGACCCGGCCAAGATTGCACAACCCTTTGGGACTATC 258

  scaffold378|s      94557 ACAAGGGTATAAGTCCAGCTCCGCAGGACATCACCTTGGAGCAAAGAGAG 94606
                           v      iv            ii    v v   v   v  vvi    v  
C genome_12_773        257 TCAAGGGCTTAAGTCCAGCTCTACAGGTCCTCAGCTTTGACGGAAGACAG 208

  scaffold378|s      94607 CTTCAATTTGGATGTCATTACAAGCCTAGACAGACATAATAGTTCAAACT 94656
                             v     vviv  i   v       v i vv  iiv   i       v 
C genome_12_773        207 CTGCAATTGCACTGCCATAACAAGCCAAAAATGATGAAATGGTTCAAAGT 158

  scaffold378|s      94657 CCACCATTTTGAAAATGCTTTG-TTTCGACATTGAAGT-GTATATGCCAG 94704
                                viv v    v  v v  -    v  --- i   -ii     i   
C genome_12_773        157 CCACCCCGTAGAAATTGGTATGTTTTCTAC---GGAGTAACATATGTCAG 111

  scaffold378|s      94705 ATATCAGGAGCCCT 94718
                                i i   i  
C genome_12_773        110 ATATCGGAAGCTCT 97

Matrix = 20p43g.matrix
Kimura (with divCpGMod) = 26.23
Transitions / transversions = 0.67 (24/36)
Gap_init rate = 0.02 (5 / 261), avg. gap size = 1.00 (5 / 5)


860 28.71 1.97 2.84 scaffold378|size98910 94457 94811 (4098) C genome_11_523#DNA (7) 660 309 m_b2943s001i89 120326

  scaffold378|s      94457 ACTTTGAACTGCTCAATGTCAGATATCTTTGGCCACTGGTGCAACCTCAA 94506
                                 iv iii vv                           ii      
C genome_11_523        660 ACTTTGGCCCATTATATGTCAGATATCTTTGGCCACTGGTGCGGCCTCAA 611

  scaffold378|s      94507 TATCCATGCCATGAGACCTGGGCAAGATTGAACAATCCTTTTGGACTATC 94556
                              i  iv  v    v  i  v   v    v    i     v        
C genome_11_523        610 TATTCACCCCCTGAGTCCCGGCCAACATTGCACAACCCTTTGGGACTATC 561

  scaffold378|s      94557 ACAAGGGTATAAGTCCAGCTCCGCAGGACATCACCTTGGAGCAAAGAGAG 94606
                           v      iv            vi  i v v   vvv    i     iv  
C genome_11_523        560 TCAAGGGCTTAAGTCCAGCTCGACAAGTCCTCAGAATGGAACAAAGGCAG 511

  scaffold378|s      94607 CTTCAATTTGGATGTCATTACAAGCCTAGACA-GACATAATAGTTCAAAC 94655
                             v     vvi   iii  -   vv v i v - i      i       v
C genome_11_523        510 CTGCAATTGCAATGCTGTT-CAACGCAAAAAATGGCATAATGGTTCAAAA 462

  scaffold378|s      94656 TCCACCATTTTGAAAATGCTTTG-TTTCGACATTGAAGTGTATATGCCAG 94704
                               i viv v   vvi v vi -    v   -- i - iv v   i   
C genome_11_523        461 TCCATCCCGTAGAACTCGGTACGTTTTCTACA--GGA-TAAAAATGTCAG 415

  scaffold378|s      94705 ATATCAGGAGCCCTCTCGGGTATGTAAACAAATGA---AGATTGCATTAA 94751
                               iii        ---i v  vi v v    v ---  vvi   i-- 
C genome_11_523        414 ATATTGAGAGCCCTC---AGAATTCACAAAAATCAGCCAGCACGCAC--A 370

  scaffold378|s      94752 ATCCTCACACACAATGACATGCCCTGATTGC-TCTCAAT-AACAGCAACA 94799
                           i i    i    v -i  v   vi  v    - i i  i-  v   i vi
C genome_11_523        369 GTTCTCATACACCA-AACCTGCGTTGTTTGCTTTTTAACAAAAAGCGAAG 321

  scaffold378|s      94800 CAGACAATAACA 94811
                             i    i i  
C genome_11_523        320 CAAACAACAGCA 309

Matrix = 20p43g.matrix
Kimura (with divCpGMod) = 33.47
Transitions / transversions = 0.98 (49/50)
Gap_init rate = 0.04 (15 / 354), avg. gap size = 1.13 (17 / 15)


644 25.78 9.20 2.25 scaffold378|size98910 94917 95166 (3743) C genome_11_523#DNA (400) 267 1 m_b2943s001i90 120326

  scaffold378|s      94917 TTATTATCATCTGCAATGC---ATCGC--TGA---GTCATGAGA--ATGA 94956
                            i     ii          ---  i i--   --- i i   i --  i 
C genome_11_523        267 TCATTATTGTCTGCAATGCTAAATTGTCATGATGTGCCGTGAAACAATAA 218

  scaffold378|s      94957 TTCATTTCATGCACCAAAAAATAATTCATATATATGACTTGGCAGACAGT 95006
                             i i i---  i             v  i v vv    iviv  i    
C genome_11_523        217 TTTACTC---GCGCCAAAAAATAATTGATGTTTTAGACTCCAAAGGCAGT 171

  scaffold378|s      95007 TTGACCAATCTAGATCTGGTTATTTCACCGTACTGTGTCTCAAAGTACAG 95056
                             vvv ii      v  i        vii     i   vvi         
C genome_11_523        170 TTTCACGGTCTAGAACTAGTTATTTCTTTGTACTATGTAGTAAAGTACAG 121

  scaffold378|s      95057 TCAGACTAACTTACACTTTGCATTAAAGCAATTTGTTGTGGAAGC----- 95101
                           v       v  v      i ii i-v v      v    v   i -----
C genome_11_523        120 ACAGACTATCTGACACTTCGTGTC-CATCAATTTTTTGTCGAAACACGTA 72

  scaffold378|s      95102 -ATTTGTATATGCAGGAATTGTAC-------CCATAGTGTTGCAAAGTCC 95143
                           -       ii --      vi   -------     i  v v        
C genome_11_523         71 GATTTGTACGT--AGGAATAATACACCACATCCATAATGGTTCAAAGTCC 24

  scaffold378|s      95144 TGCTAATGTTTCAAAATCAATTC 95166
                           v ii    vvi    i       
C genome_11_523         23 AGTCAATGGGCCAAAGTCAATTC 1

Matrix = 20p43g.matrix
Kimura (with divCpGMod) = 28.68
Transitions / transversions = 1.42 (37/26)
Gap_init rate = 0.05 (13 / 249), avg. gap size = 2.23 (29 / 13)


12 17.44 0.00 5.88 scaffold378|size98910 97106 97141 (1768) (AATGA)n#Simple_repeat 1 34 (0) m_b2943s252i0 120327

  scaffold378|s      97106 AATCAAATGACATGAAGAGGATAATGAAAGGAGATG 97141
                              v      v     - v  -       v  i   
  (AATGA)n#Simp          1 AATGAAATGAAATGAA-ATGA-AATGAAATGAAATG 34

Matrix = Unknown
Transitions / transversions = 0.25 (1/4)
Gap_init rate = 0.06 (2 / 35), avg. gap size = 1.00 (2 / 2)


242 24.05 2.50 1.23 scaffold378|size98910 98203 98282 (627) C rnd-1_family-409#Unknown (265) 455 375 m_b2943s001i91 120328

  scaffold378|s      98203 GAAAGCAAACATTTGGTGTTGTACCAAAAATCTTACTCAAGTGCCTTAT- 98251
                            ?i i  ii    i  ?  vi ?         v?  v  ii i-     -
C rnd-1_family-        455 GNGAACAGGCATTCGGNGTGATNCCAAAAATCANACACAGATA-CTTATA 407

  scaffold378|s      98252 ATTCAAGGTACTATCAATG-AAAAAAGAAACA 98282
                                vv  i  ii i   -         i  
C rnd-1_family-        406 ATTCATCGTGCTGCCGATGTAAAAAAGAAGCA 375

Matrix = 20p43g.matrix
Kimura (with divCpGMod) = 28.46
Transitions / transversions = 2.80 (14/5)
Gap_init rate = 0.04 (3 / 79), avg. gap size = 1.00 (3 / 3)


2179 9.62 0.34 0.34 scaffold379|size109314 1 292 (109005) C genome_5_2387#DNA (8) 623 332 m_b2912s001i0 120329

  scaffold379|s          1 GTAACTTTGGACTTTGGCGATAAAGAGTCGCCAACTG-AGTCGTCCAATG 49
                            i                     iv -      iv  -            
C genome_5_2387        623 GCAACTTTGGACTTTGGCGATAAGTA-TCGCCAGATGGAGTCGTCCAATG 575

  scaffold379|s         50 TCATCCGATGTCATCAGTTGACGTCACTTAAAAATATCGTGTCATTTCAT 99
                             i         i                          v          
C genome_5_2387        574 TCGTCCGATGTCGTCAGTTGACGTCACTTAAAAATATCGGGTCATTTCAT 525

  scaffold379|s        100 GCCTTCACTACAGGTCATTAAAATGTTGTCAGGTGTCGTCACTTGGGCCA 149
                                      i    i         i                      i
C genome_5_2387        524 GCCTTCACTACGGGTCGTTAAAATGTCGTCAGGTGTCGTCACTTGGGCCG 475

  scaffold379|s        150 TCAGTGTGTCGTCAGTGTCATCACTTGGGTCGTCAAAAGGACTTCACAGT 199
                             iv               i                           i  
C genome_5_2387        474 TCGTTGTGTCGTCAGTGTCGTCACTTGGGTCGTCAAAAGGACTTCACGGT 425

  scaffold379|s        200 CATCACTTGTGTTGTCAGTTTGTCTTCACTGTGTTTTCACTTAAGGTCGT 249
                            i          i                 i      ii   ii      
C genome_5_2387        424 CGTCACTTGTGTCGTCAGTTTGTCTTCACTATGTTTTTGCTTGGGGTCGT 375

  scaffold379|s        250 CATTCGTCTTTGTCGTCACTTTGTTCGTCACTGTCATCATTAG 292
                             v         v                   i  i   v   
C genome_5_2387        374 CAGTCGTCTTTGACGTCACTTTGTTCGTCACTATCGTCAGTAG 332

Matrix = 20p41g.matrix
Kimura (with divCpGMod) = 6.18
Transitions / transversions = 3.00 (21/7)
Gap_init rate = 0.01 (2 / 291), avg. gap size = 1.00 (2 / 2)


352 7.41 3.70 0.00 scaffold379|size109314 312 365 (108932) C rnd-1_family-627#Unknown (0) 1033 978 m_b2912s001i1 120330

  scaffold379|s        312 TCATGAGACATAGTA-GCGTAGTAACTCAACTGAAATGGACGGACACT-A 359
                                          -  i            v    i           - 
C rnd-1_family-       1033 TCATGAGACATAGTATGCATAGTAACTCAACAGAAACGGACGGACACTAA 984

  scaffold379|s        360 GACAAC 365
                             v   
C rnd-1_family-        983 GAGAAC 978

Matrix = 20p41g.matrix
Kimura (with divCpGMod) = 5.97
Transitions / transversions = 1.00 (2/2)
Gap_init rate = 0.04 (2 / 53), avg. gap size = 1.00 (2 / 2)


239 21.52 2.47 2.47 scaffold379|size109314 602 682 (108615) C rnd-5_family-356#Unknown (1559) 264 184 m_b2912s001i2 120331

  scaffold379|s        602 TCGCTGTTCT-AATATTTTATTCCTCCCATGTTCATCTCATATTTACCAT 650
                            i      i -v  -   ii        -iv        vvv        
C rnd-5_family-        264 TTGCTGTTTTTCAT-TTTCGTTCCTCCC-CCTTCATCTCCACTTTACCAT 217

  scaffold379|s        651 GTC-TAGATTACAATTAAAAATTGCCCATCAAA 682
                              -  vi  v         v     iii    
C rnd-5_family-        216 GTCTTATGTTCCAATTAAAATTTGCCTGCCAAA 184

Matrix = 20p41g.matrix
Kimura (with divCpGMod) = 23.76
Transitions / transversions = 1.12 (9/8)
Gap_init rate = 0.05 (4 / 80), avg. gap size = 1.00 (4 / 4)


419 23.48 5.77 4.43 scaffold379|size109314 1211 1366 (107931) rnd-1_family-925#Unknown 1 158 (0) m_b2912s001i3 120332

  scaffold379|s       1211 CTCTCAGATTACTGATTAATGATGCAAGTGTAAGCATTGACATTTGCAAT 1260
                             v     v v       v  vi -  i  ---i  v i i   --- v 
  rnd-1_family-          1 CTGTCAGAGTTCTGATTACTGTCG-AAATG---ACAGTAATATT---ACT 43

  scaffold379|s       1261 GTGGT---CAAGGCATAGTGGTCACATTTATATGATGTTGCCTAGGTCAT 1307
                                --- i   vi   vi      v v ii   i  ii     i  ? 
  rnd-1_family-         44 GTGGTGACCGAGGAGTAGGAGTCACAGTAACGTGACGTCACCTAGATCNT 93

  scaffold379|s       1308 GCCTTGATAAGGG-ACATTTTTTGTTCTGGACGTGAGT-----AATTCCA 1351
                               v        - v v    v       vii     -----      i
  rnd-1_family-         94 GCCTAGATAAGGGAAAAATTTTGGTTCTGGTTATGAGTACCGGAATTCCG 143

  scaffold379|s       1352 GTCAGAAACAAGTAA 1366
                                v   v     
  rnd-1_family-        144 GTCAGTAACCAGTAA 158

Matrix = 20p41g.matrix
Kimura (with divCpGMod) = 24.04
Transitions / transversions = 0.94 (17/18)
Gap_init rate = 0.06 (10 / 155), avg. gap size = 1.60 (16 / 10)


360 24.45 11.03 1.26 scaffold379|size109314 1523 1667 (107630) C rnd-1_family-777#DNA (170) 161 3 m_b2912s001i4 120333

  scaffold379|s       1523 GGAGTTGAGTTCACATTGAAGT-ATTCCACCTAGGTCATGCCTAGATAAG 1571
                                v iiv     v i v  - ivi       i  i i          
C rnd-1_family-        161 GGAGTAGGAGTCACAGTAACGTGACGTCACCTAGATCGTACCTAGATAAG 112

  scaffold379|s       1572 GG----CCTTTTGTTCTGGTTGTGA------GATTTCAAATTAGTAACCA 1611
                             ----vi ? v         i   ------  v   vii i        
C rnd-1_family-        111 GGAAAAATTNTGGTTCTGGTTATGAGTACCGGAATTCTGGTCAGTAACCA 62

  scaffold379|s       1612 GTAAAAGATTCTAATTACTGA-TATTGCAGATGGGAAC----AAATCTGA 1656
                               vvii    i        -    v--  ivi   i----     v  
C rnd-1_family-         61 GTAACTAGTTCTGATTACTGACTATTT--GACCAGAATCTAAAAATCGGA 14

  scaffold379|s       1657 TTTTGAAAATT 1667
                           v       v  
C rnd-1_family-         13 ATTTGAAACTT 3

Matrix = 20p41g.matrix
Kimura (with divCpGMod) = 28.30
Transitions / transversions = 1.19 (19/16)
Gap_init rate = 0.05 (7 / 144), avg. gap size = 2.57 (18 / 7)


13 25.59 3.92 0.00 scaffold379|size109314 1961 2011 (107286) (ATGAAT)n#Simple_repeat 1 53 (0) m_b2912s252i0 120334

  scaffold379|s       1961 ATGAATATGTCTATG-A-ATGAGTATGTATTTGTAAACCAATAGGAAAAT 2008
                                    vv    - -    i    v  v  v v iv    v   v  
  (ATGAAT)n#Sim          1 ATGAATATGAATATGAATATGAATATGAATATGAATATGAATATGAATAT 50

  scaffold379|s       2009 GAA 2011
                              
  (ATGAAT)n#Sim         51 GAA 53

Matrix = Unknown
Transitions / transversions = 0.22 (2/9)
Gap_init rate = 0.04 (2 / 50), avg. gap size = 1.00 (2 / 2)


5278 4.10 0.63 0.31 scaffold379|size109314 2014 2649 (106648) rnd-1_family-1115#Unknown 1 638 (0) m_b2912s001i5 120335

  scaffold379|s       2014 ATGATGTATCACCGTGAAAGCAAGGATGAATAATTCATTTATAACATTTA 2063
                                        i                                    
  rnd-1_family-          1 ATGATGTATCACCATGAAAGCAAGGATGAATAATTCATTTATAACATTTA 50

  scaffold379|s       2064 CAACAGTTAGAAACTAGCATTACACTGTATTATTCTAGCATGTACACTAG 2113
                                                                             
  rnd-1_family-         51 CAACAGTTAGAAACTAGCATTACACTGTATTATTCTAGCATGTACACTAG 100

  scaffold379|s       2114 GTAAAAATTCTGATTACCATAACATTGTATGTTAGATCTATCCCTGCATT 2163
                                                                             
  rnd-1_family-        101 GTAAAAATTCTGATTACCATAACATTGTATGTTAGATCTATCCCTGCATT 150

  scaffold379|s       2164 CAGAATACGTTTGTCTGTGCTGCCTTCCAGACTTAATGTAGGGGGGACAA 2213
                                   i                             ?       i   
  rnd-1_family-        151 CAGAATACATTTGTCTGTGCTGCCTTCCAGACTTAATGNAGGGGGGGCAA 200

  scaffold379|s       2214 TTAACAATATAATTGGCAAAAAGAATGTTGTCTTTAAAAATATGATTGCT 2263
                                ?  v                                         
  rnd-1_family-        201 TTAACNATTTAATTGGCAAAAAGAATGTTGTCTTTAAAAATATGATTGCT 250

  scaffold379|s       2264 GTTGATTCTTCTTCTAATGTTCTAGAAGGGTGAGGAGTTCTCATAACTCC 2313
                                                                    ?        
  rnd-1_family-        251 GTTGATTCTTCTTCTAATGTTCTAGAAGGGTGAGGAGTTCTNATAACTCC 300

  scaffold379|s       2314 TTCTACACAAATTGTCATGGCCTGTCAGTTACACCTCTCTGTCATCTGTT 2363
                             vii            i  i     v  --      ? v i        
  rnd-1_family-        301 TTACGCACAAATTGTCACGGTCTGTCCGT--CACCTCNCAGCCATCTGTT 348

  scaffold379|s       2364 TGTTTACTTCAAGATACTCCAAACATGAATGCTAACTGAGGGATGTTATA 2413
                           i    v   v          i                ?  ?    ii   
  rnd-1_family-        349 CGTTTCCTTGAAGATACTCCGAACATGAATGCTAACTNAGNGATGCCATA 398

  scaffold379|s       2414 TCCTTAC---AAATAGGCTGCATCAAAAGCTAGGTACCCTTGACAGATA- 2459
                                  ---iiv     i     ?  i           v         -
  rnd-1_family-        399 TCCTTACCTAGGCTAGGCCGCATCNAAGGCTAGGTACCCGTGACAGATAC 448

  scaffold379|s       2460 TGGGGCAGACATGGGCATTCATACCAGTAACTAGCTTTTGTGAAATTGCA 2509
                           i     i                                           
  rnd-1_family-        449 CGGGGCGGACATGGGCATTCATACCAGTAACTAGCTTTTGTGAAATTGCA 498

  scaffold379|s       2510 TATTGTTTTGCTATCACATGTTGCATTTAAATCTGCAATACCAATTGAAA 2559
                                                                             
  rnd-1_family-        499 TATTGTTTTGCTATCACATGTTGCATTTAAATCTGCAATACCAATTGAAA 548

  scaffold379|s       2560 GATGAGTAAAACCATGAGAGCAAAGCCCATCACAAGTAAAACAAGTCATG 2609
                                                                             
  rnd-1_family-        549 GATGAGTAAAACCATGAGAGCAAAGCCCATCACAAGTAAAACAAGTCATG 598

  scaffold379|s       2610 ACACAACATGAGCTTGCATCAGGATTTGAAAAATCATACT 2649
                                                                   
  rnd-1_family-        599 ACACAACATGAGCTTGCATCAGGATTTGAAAAATCATACT 638

Matrix = 20p41g.matrix
Kimura (with divCpGMod) = 3.20
Transitions / transversions = 2.25 (18/8)
Gap_init rate = 0.01 (4 / 635), avg. gap size = 1.50 (6 / 4)


267 29.89 0.00 0.00 scaffold379|size109314 2650 2736 (106561) genome_5_10029#DNA 1 87 (370) m_b2912s001i6 120336

  scaffold379|s       2650 TACCATAAAACCTGGAATATAAGCACCAGCAGATTATAAATCCCAACGGG 2699
                                       i   v      v v vii v       i vv  v v v
  genome_5_1002          1 TACCATAAAACCCGGATTATAAGAAACTATATATTATAAGTAACACCTGT 50

  scaffold379|s       2700 CTAATTCCATGTACATGTGTACTTCACCGTATTTAAT 2736
                            i  v iii       v   ii  iv v      i  
  genome_5_1002         51 CCAAGTTTGTGTACATTTGTGTTTTCCGGTATTTGAT 87

Matrix = 20p41g.matrix
Kimura (with divCpGMod) = 36.61
Transitions / transversions = 0.86 (12/14)
Gap_init rate = 0.00 (0 / 86), avg. gap size = 0.0 (0 / 0)


781 21.39 4.48 0.00 scaffold379|size109314 2661 2861 (106436) C genome_2_9627#DNA (9) 420 211 m_b2912s001i7 120337

  scaffold379|s       2661 CTGGAATATAAGCACCAGCAGATTATAAATCCCAACGGGCTAATTCCATG 2710
                            i   v      i    v i        i      v          i  v
C genome_2_9627        420 CCGGATTATAAGTACCACCGGATTATAAGTCCCAAAGGGCTAATTCTATT 371

  scaffold379|s       2711 TACATGTGTACTTCACCG-TATTTAATCCTCTCAAATGGAACTAAAACAC 2759
                           v    v   ii  iv   - i    v   v   v  iv          v 
C genome_2_9627        370 GACATTTGTGTTTTTCCGATGTTTACTCCACTCTAACTGAACTAAAACCC 321

  scaffold379|s       2760 -CAAGAGTACTT---CCCGGACATCAATAACACACCCATATGT--CTCTC 2803
                           -  v i   v  ---  iv v     i      i         -- v   
C genome_2_9627        320 TCATGGGTAGTTTCGCCTTGTCATCAGTAACACGCCCATATGTAGCGCTC 271

  scaffold379|s       2804 CCAGTGACTCAAGATTGTTGC--AAAAAACTCAGATGCCCTGGGAAGTCA 2851
                             v       vv   v     -- i   v   v      v v        
C genome_2_9627        270 CCCGTGACTCCCGATGGTTGCCGAGAAACCTCCGATGCCGTCGGAAGTCA 221

  scaffold379|s       2852 TCACACAACT 2861
                           ii     v  
C genome_2_9627        220 CTACACATCT 211

Matrix = 20p41g.matrix
Kimura (with divCpGMod) = 23.33
Transitions / transversions = 0.65 (17/26)
Gap_init rate = 0.03 (5 / 200), avg. gap size = 1.80 (9 / 5)


2157 9.09 0.66 1.67 scaffold379|size109314 2863 3164 (106133) C genome_5_2387#DNA (0) 631 333 m_b2912s001i8 120329

  scaffold379|s       2863 CAAGACAGGCAACTTTGGACTTTAGCGATAAAGAGTCACCAACTG-AGTC 2911
                                                  i       iv -  i   iv  -    
C genome_5_2387        631 CAAGACAGGCAACTTTGGACTTTGGCGATAAGTA-TCGCCAGATGGAGTC 583

  scaffold379|s       2912 ATCCAATGTTGTCCGATGTCGTCAGTTGACGTCACTTGAAAATATCGG-T 2960
                           i        i                           i          - 
C genome_5_2387        582 GTCCAATGTCGTCCGATGTCGTCAGTTGACGTCACTTAAAAATATCGGGT 533

  scaffold379|s       2961 CATTTCATGCCTTCACTACGGTTGATTAAAATGTTGTCAGGTGTTGTCAC 3010
                                                v vi         i         i     
C genome_5_2387        532 CATTTCATGCCTTCACTACGGGTCGTTAAAATGTCGTCAGGTGTCGTCAC 483

  scaffold379|s       3011 TTGGGCCGTCATTGTGTCGTCTGGTGTTATCGTCACTTGGGTCGTCAAAA 3060
                                     i          v ---- i                     
C genome_5_2387        482 TTGGGCCGTCGTTGTGTCGTCAG----TGTCGTCACTTGGGTCGTCAAAA 437

  scaffold379|s       3061 GGACTTCACAGTCGTCACTTGTGTCGTCAGTTTGTCTTCACTATGTTTTC 3110
                                    i                                       i
C genome_5_2387        436 GGACTTCACGGTCGTCACTTGTGTCGTCAGTTTGTCTTCACTATGTTTTT 387

  scaffold379|s       3111 GCTAAAGGTCGTCATTCATCTTTGTCGTCACTTTGTTCATCACTATCGTC 3160
                              vii        v  i      v             i           
C genome_5_2387        386 GCTTGGGGTCGTCAGTCGTCTTTGACGTCACTTTGTTCGTCACTATCGTC 337

  scaffold379|s       3161 ACTA 3164
                            v  
C genome_5_2387        336 AGTA 333

Matrix = 20p41g.matrix
Kimura (with divCpGMod) = 6.33
Transitions / transversions = 2.00 (18/9)
Gap_init rate = 0.02 (7 / 301), avg. gap size = 1.00 (7 / 7)

368 22.55 3.30 10.05 scaffold379|size109314 2994 3205 (106092) C genome_5_2387#DNA (347) 284 86 m_b2912s001i9 120329

  scaffold379|s       2994 TTGTCAGGTGTTGTCACTT-GGGCCGTCATTGTGTCGTCTGGTGTTATCG 3042
                            i     -   i      v-   i   i vvi      iviv  i--- v
C genome_5_2387        284 TCGTCAG-TGTCGTCACTAAGGGTCGTTAAAATGTCGTTAACTGC---CT 239

  scaffold379|s       3043 TCACTTGGGTCGTCAAAAGGACTTCACAGTCGTCACTTGTGTCGTCAGTT 3092
                             vv  v        vvvv v     vv i         v       v  
C genome_5_2387        238 TCTGTTCGGTCGTCATTTTGTCTTCAGTGCCGTCACTTGGGTCGTCACTT 189

  scaffold379|s       3093 TGTCTTCACTATGTTTTCGCTAAAGGTCGTCATTCATCTTTGTCGTCACT 3142
                                   --i   iv  i  v i         -----      v   --
C genome_5_2387        188 TGTCTTCA--GTGTCGTCACTTAGGGTCGTCAT-----TTTGTCTTCA-- 148

  scaffold379|s       3143 TTGT-TCATCACTATCGTCACTATCGTCACTATCGTCATTTGGT---TTA 3188
                           --  -  i    -  v  vv  -  - i - i      i     --- i 
C genome_5_2387        147 --GTGTCGTCAC-ATGGTGCCT-TC-TTA-TGTCGTCACTTGGTTAGTCA 104

  scaffold379|s       3189 CAT--ACGTAGATAATGTA 3205
                              -- i -          
C genome_5_2387        103 CATTAATG-AGATAATGTA 86

Matrix = 20p41g.matrix
Kimura (with divCpGMod) = 23.99
Transitions / transversions = 0.79 (19/24)
Gap_init rate = 0.11 (24 / 211), avg. gap size = 1.12 (27 / 24)


402 5.88 0.00 0.00 scaffold379|size109314 3222 3272 (106025) rnd-4_family-49#Unknown 9 59 (1172) m_b2912s001i10 120338

  scaffold379|s       3222 AATCTCACCCAGTCACGTGTCATTTGGGTGAGTCACATGTCTGCTCCATT 3271
                                                                     vi    v 
  rnd-4_family-          9 AATCTCACCCAGTCACGTGTCATTTGGGTGAGTCACATGTCTTTTCCAGT 58

  scaffold379|s       3272 C 3272
                            
  rnd-4_family-         59 C 59

Matrix = 20p41g.matrix
Kimura (with divCpGMod) = 6.13
Transitions / transversions = 0.50 (1/2)
Gap_init rate = 0.00 (0 / 50), avg. gap size = 0.0 (0 / 0)


245 20.59 0.84 14.29 scaffold379|size109314 3240 3358 (105939) C genome_5_2387#DNA (424) 207 103 m_b2912s001i11 120339

  scaffold379|s       3240 GTCATTTGGGTGAGTCACATGTCTGCTCCATTCATAGTAGTCACTT-GGG 3288
                               i      v-     --- i  -  --    vv  v       -   
C genome_5_2387        207 GTCACTTGGGTC-GTCAC---TTTG-TC--TTCAGTGTCGTCACTTAGGG 165

  scaffold379|s       3289 TCATCAGTTTGTCTTCGCTTTGTTTTCACTTAAGGTCGTTATTCATCTTG 3338
                             i   v         iv--   iv    v iiv i -  v  -  ----
C genome_5_2387        164 TCGTCATTTTGTCTTCAG--TGTCGTCACATGGTGCC-TTCTT-AT---- 123

  scaffold379|s       3339 GTCATCACTTTGTTCGTCAC 3358
                              i      v   v     
C genome_5_2387        122 GTCGTCACTTGGTTAGTCAC 103

Matrix = 20p41g.matrix
Kimura (with divCpGMod) = 20.05
Transitions / transversions = 0.75 (9/12)
Gap_init rate = 0.14 (16 / 118), avg. gap size = 1.00 (16 / 16)

648 20.31 0.77 1.55 scaffold379|size109314 3270 3399 (105898) C genome_5_2387#DNA (199) 432 304 m_b2912s001i12 120339

  scaffold379|s       3270 TTCATAGTAGTCACTTGGGTCATCAGTTTGTCTTCGCTTTGTTTTCACTT 3319
                               ii  v        v   i             i  v      ii   
C genome_5_2387        432 TTCACGGTCGTCACTTGTGTCGTCAGTTTGTCTTCACTATGTTTTTGCTT 383

  scaffold379|s       3320 AAGGTCGTTATTCATCTTGGTCATCACTTTGTTCGTCACTATTGTCATTA 3369
                           ii      i v  i    v v i                   i    v  
C genome_5_2387        382 GGGGTCGTCAGTCGTCTTTGACGTCACTTTGTTCGTCACTATCGTCAGTA 333

  scaffold379|s       3370 GGCAGTCACATAT-TGGTTTACATAGAGGTC 3399
                                  ii    - i--ii  i   i    
C genome_5_2387        332 GGCAGTCGTATATATA--CCACGTAGGGGTC 304

Matrix = 20p41g.matrix
Kimura (with divCpGMod) = 17.38
Transitions / transversions = 2.71 (19/7)
Gap_init rate = 0.02 (3 / 129), avg. gap size = 1.00 (3 / 3)


1766 19.64 5.24 0.96 scaffold379|size109314 3400 3800 (105497) genome_4_2290#DNA 1 418 (1037) m_b2912s001i13 120340

  scaffold379|s       3400 TTATGGAGGCCGAGGAAGTGACAGCGACCCATTT-TCAACTGAAGCTCC- 3447
                             i        v           -  v   v   -     v  v  i  -
  genome_4_2290          1 TTGTGGAGGCCTAGGAAGTGACA-CGCCCCTTTTCTCAACGGACGCCCCG 49

  scaffold379|s       3448 CAAAAAAA------TTCATCCGCCAGAAGAGATCCATAATCTCCAAAACC 3491
                             i     ------  ii                  v             
  genome_4_2290         50 CAGAAAAAAAAATTTTTGTCCGCCAGAAGAGATCCAAAATCTCCAAAACC 99

  scaffold379|s       3492 GCTCCACCATGGCCGCCAAATCCGTGTTTTGTCCGTAACTCAAAAACCAA 3541
                           v                i  v    v   i v           v      
  genome_4_2290        100 CCTCCACCATGGCCGCCGAAGCCGTTTTTCGACCGTAACTCAACAACCAA 149

  scaffold379|s       3542 CCAGAGTTTTCACGATCGAATTTTTC-GCTGGATAGCGCCGAACCAAACT 3590
                             i       v v     i      i-              i  iv v i
  genome_4_2290        150 CCGGAGTTTTGAAGATCGGATTTTTTTGCTGGATAGCGCCGGACTCACCC 199

  scaffold379|s       3591 GACACAAGGATACCCTACTTGGGTCCATCGCACCACCAGCGGTTCTATGA 3640
                              i   vi          i       vv      vi vi  i    i  
  genome_4_2290        200 GACGCAACAATACCCTACTCGGGTCCAGAGCACCAATACTGGCTCTACGA 249

  scaffold379|s       3641 AAAATCATGAACCAAGTCGGTGATTTTGAACTCGAATGACTCCCTGCACT 3690
                                ii ii  i       i       i     i i   iv  i     
  genome_4_2290        250 AAAATTGTAGACTAAGTCGGCGATTTTGGACTCGGACGACCACCCGCACT 299

  scaffold379|s       3691 TCACTTCACATCCTCGTCCACAAGAA----------CCACCTAAAAT-CT 3729
                             v      i  v      v   v  ----------     i     -vv
  genome_4_2290        300 TCCCTTCACGTCGTCGTCCCCAATAATCAACCGTCGCCACCCAAAATAAG 349

  scaffold379|s       3730 TCATGCCAGCCACATTATCCAGACGCACAACTGCTTGCGATGGATTTCTG 3779
                           i      -   vi     i vvv  iiv   v  --      v    i i
  genome_4_2290        350 CCATGCC-GCCCTATTATTCTTTCGTGAAACAGC--GCGATGTATTTTTA 396

  scaffold379|s       3780 TGATCAA-ATAGCAAGACATCA 3800
                                  -ii    v  v    
  genome_4_2290        397 TGATCAAGGCAGCATGAGATCA 418

Matrix = 20p41g.matrix
Kimura (with divCpGMod) = 19.55
Transitions / transversions = 1.17 (42/36)
Gap_init rate = 0.03 (11 / 400), avg. gap size = 2.27 (25 / 11)


756 18.82 5.69 1.83 scaffold379|size109314 3821 4031 (105266) C genome_4_2290#DNA (525) 930 712 m_b2912s001i14 120341

  scaffold379|s       3821 AATGGAAAAGAATCGACTTTGTTGTCCAATAAAAAACAA-TGCAAAGTGT 3869
                                 i     ii v  iv  i-   v  iv i  v  -  v   vi v
C genome_4_2290        930 AATGGAGAAGAACTGTCTCAGTC-TCCTATGCAGAAGAAGTGAAAATCGA 882

  scaffold379|s       3870 GTAATAGCTTTGTGAAAGAAAGTTATTTAAACAAAACAACACAAAGAAAA 3919
                                        vv            i           v     iv   
C genome_4_2290        881 GTAATAGCTTTGTCCAAGAAAGTTATTCAAACAAAACAAAACAAAACAAA 832

  scaffold379|s       3920 ACAAATC----------ATGAGAAGTAAAAAGAAGCCACCAACATTGATG 3959
                                v ----------       vi       i--  v       iv  
C genome_4_2290        831 ACAAAACAAAACAAAATATGAGAATCAAAAAGAG--CAACAACATTATTG 784

  scaffold379|s       3960 CCTCCTCTTTCAAAAACACCACACAACAATCAACTGTTC-AAAGTTTGAG 4008
                                  i   -       v  i v     v   i i  -      v  v
C genome_4_2290        783 CCTCCTCCTTC-AAAACACAACGCCACAATAAACCGCTCAAAAGTTGGAT 735

  scaffold379|s       4009 TAAAACAACAACAAAGCAATTAA 4031
                           v                      
C genome_4_2290        734 GAAAACAACAACAAAGCAATTAA 712

Matrix = 20p41g.matrix
Kimura (with divCpGMod) = 19.99
Transitions / transversions = 0.77 (17/22)
Gap_init rate = 0.03 (7 / 210), avg. gap size = 2.29 (16 / 7)


1293 20.73 6.38 3.99 scaffold379|size109314 3919 4310 (104987) genome_4_2290#DNA 436 836 (619) m_b2912s001i15 120342

  scaffold379|s       3919 AACAAATCATGAGAAGTAAAAAGAAGCCACCAACATTGATGCCTCCTCTT 3968
                                 -                    iii                  i 
  genome_4_2290        436 AACAAA-CATGAGAAGTAAAAAGAAGCTGTCAACATTGATGCCTCCTCCT 484

  scaffold379|s       3969 TCAAAAACACCACACAACAATCAACTGTTC-AAAGTTTGAGTAAAACAAC 4017
                             -   v  i   i           ii  i-              v    
  genome_4_2290        485 TC-AAACCATCACGCAACAATCAACCATTTAAAAGTTTGAGTAAATCAAC 533

  scaffold379|s       4018 AACAAAGCAATTAAGTACATAAATACAAAAAGATAATAATTGGATCAAGC 4067
                            i  v iv  -   v     v     -----      i    v     ii
  genome_4_2290        534 AGCATAAGAA-TAATTACATTAATAC-----GATAATGATTGTATCAAAT 577

  scaffold379|s       4068 ATCCATTATCTCTGTTGAGATCATAACTTTCCATTCATATGAAATATATA 4117
                            v        v          v i v -- vv   vv  vi  v  v   
  genome_4_2290        578 AACCATTATCACTGTTGAGATGACACC--TGAATTACTAAAAATTAGATA 625

  scaffold379|s       4118 ATTGATACAATAAATACCACATTAAATTTCTTTTACTC---ATAAAGATC 4164
                                 i         vv ----   -      v i i--- v  i    
  genome_4_2290        626 ATTGATGCAATAAATAGAA----AAA-TTCTTTGATTTGAAAAAAGGATC 670

  scaffold379|s       4165 CATTGAAAGC-------------------ACTGTTGATTAATTGATTACT 4195
                           v  i     i------------------- i      i vi  i   i  
  genome_4_2290        671 AATCGAAAGTTCTGTTCAACGCCGTGCAGATTGTTGACTCGTTAATTGCT 720

  scaffold379|s       4196 TTGTTGTT-CCCTCACTCAAACTCATTAACAGTTGATTGTTGCATGGTGT 4244
                                   -iii   -  v    iv v i i   v     v  i v    
  genome_4_2290        721 TTGTTGTTGTTTTCA-TCCAACTTTTGAGCGGTTTATTGTGGCGTTGTGT 769

  scaffold379|s       4245 TTTGAAGTAGGAGGCATCCACGTTGCTGGT-TTGTTACTTCTCATGATAA 4293
                                  v        viv i    i  v -  v  iv       iv vv
  genome_4_2290        770 TTTGAAGGAGGAGGCAATAATGTTGTTGCTCTTTTTGATTCTCATATTTT 819

  scaffold379|s       4294 GTTTTGTTTTGTTTTGT 4310
                                            
  genome_4_2290        820 GTTTTGTTTTGTTTTGT 836

Matrix = 20p41g.matrix
Kimura (with divCpGMod) = 22.74
Transitions / transversions = 1.00 (39/39)
Gap_init rate = 0.05 (21 / 391), avg. gap size = 1.95 (41 / 21)


1205 16.71 15.11 0.95 scaffold379|size109314 4412 4689 (104608) C genome_4_2290#DNA (1138) 317 1 m_b2912s001i16 120341

  scaffold379|s       4412 GACGAAGACGCGGAAGGGAAGTGCGGGTGGTCGTCCGAGGGGAAAATCGC 4461
                                v    i -                          vvv        
C genome_4_2290        317 GACGACGACGTG-AAGGGAAGTGCGGGTGGTCGTCCGAGTCCAAAATCGC 269

  scaffold379|s       4462 CGACTTGGTATATGAATTTTCGTAGAGCTGCTGGTGGTTCAATGGACCCA 4511
                                 i  v  ii v            iiv iv    v vv       i
C genome_4_2290        268 CGACTTAGTCTACAATTTTTCGTAGAGCCAGTATTGGTGCTCTGGACCCG 219

  scaffold379|s       4512 AGTAGGATATCGTTGTGTCTGTTTGGTTTGGCACTATCCAACAAAAAAAT 4561
                                 i   i    i   v v vi  ii   i       i         
C genome_4_2290        218 AGTAGGGTATTGTTGCGTCGGGTGAGTCCGGCGCTATCCAGCAAAAAAAT 169

  scaffold379|s       4562 CCAATCGCGAAAACTCCGGTTGGTTGTTGAG-TAAGGTCAAAAAACGGAT 4610
                             i   viv                      -  v    i        v 
C genome_4_2290        168 CCGATCTTCAAAACTCCGGTTGGTTGTTGAGTTACGGTCGAAAAACGGCT 119

  scaffold379|s       4611 TTGGCGGCCATGGTGGA----------------------------GGCGG 4632
                            i               ----------------------------     
C genome_4_2290        118 TCGGCGGCCATGGTGGAGGGGTTTTGGAGATTTTGGATCTCTTCTGGCGG 69

  scaffold379|s       4633 AC----GTTTTTTTT-----GGAGCGTCAGTTGAAAAATGGTGCGTGTC- 4672
                             ----i        -----  i     v     i   v  v       -
C genome_4_2290         68 ACAAAAATTTTTTTTTCTGCGGGGCGTCCGTTGAGAAAAGGGGCGTGTCA 19

  scaffold379|s       4673 ---CATAGAGGCCTCCATAA 4689
                           --- v --         i  
C genome_4_2290         18 CTTCCT--AGGCCTCCACAA 1

Matrix = 20p41g.matrix
Kimura (with divCpGMod) = 16.06
Transitions / transversions = 1.09 (24/22)
Gap_init rate = 0.03 (9 / 277), avg. gap size = 5.00 (45 / 9)


1655 10.63 12.68 0.63 scaffold379|size109314 4723 5006 (104291) C genome_5_2387#DNA (313) 318 1 m_b2912s001i17 120343

  scaffold379|s       4723 TACCA--TAGGGGTCGTCAGTGTCGTCAAGAAGGTCGTCAGTGTCGTCAT 4770
                                --                     v    v               i
C genome_5_2387        318 TACCACGTAGGGGTCGTCAGTGTCGTCACGAAGTTCGTCAGTGTCGTCAC 269

  scaffold379|s       4771 GAAGGGTCGT---------------------------------CATTTTG 4787
                           v         ---------------------------------       
C genome_5_2387        268 TAAGGGTCGTTAAAATGTCGTTAACTGCCTTCTGTTCGGTCGTCATTTTG 219

  scaffold379|s       4788 TCTTCAGTGCCTTCACTTGGGTTGTCATTATGTCTTCAGGTGTTGTCACT 4837
                                      v          i    i v         -   i      
C genome_5_2387        218 TCTTCAGTGCCGTCACTTGGGTCGTCACTTTGTCTTCAG-TGTCGTCACT 170

  scaffold379|s       4838 T-TAGTCACCACATTGTCGTCAGGGTCGTCACATGGTGCCTTCTTATGTT 4886
                            -vi   ii  iv     v    v                         i
C genome_5_2387        169 TAGGGTCGTCATTTTGTCTTCAGTGTCGTCACATGGTGCCTTCTTATGTC 120

  scaffold379|s       4887 GTCACTTGTGCAGTCACATGAGTGAGATAATGTAAAAATCGTCAGTTGTC 4936
                                   vvi        v i               iv           
C genome_5_2387        119 GTCACTTGGTTAGTCACATTAATGAGATAATGTAAAAGACGTCAGTTGTC 70

  scaffold379|s       4937 TTCAGTTGTTGTCAGTTGTCATCCGTTAATCGCTCAAAAATCTTCCACGT 4986
                                    i        v i  v                  v       
C genome_5_2387         69 TTCAGTTGTCGTCAGTTGACGTCAGTTAATCGCTCAAAAATCATCCACGT 20

  scaffold379|s       4987 GGCAAACTTTGCCTGTCTTG 5006
                                  -            
C genome_5_2387         19 GGCAAAC-TTGCCTGTCTTG 1

Matrix = 20p41g.matrix
Kimura (with divCpGMod) = 9.27
Transitions / transversions = 0.88 (14/16)
Gap_init rate = 0.02 (5 / 283), avg. gap size = 7.60 (38 / 5)


3466 6.73 4.75 0.41 scaffold379|size109314 5043 5505 (103792) C genome_2_10548#DNA (2) 483 1 m_b2912s001i18 120344

  scaffold379|s       5043 AGATCGAATTCACTTTGAACCACTATATGTCAGA---------------- 5076
                                                             ----------------
C genome_2_1054        483 AGATCGAATTCACTTTGAACCACTATATGTCAGATATCTTTGGCCACTCG 434

  scaffold379|s       5077 -----CCACAATATCTGCACCCTGAGACCCAGCCAAGATTGCAAAACCCT 5121
                           -----  i                                          
C genome_2_1054        433 TGTGACCGCAATATCTGCACCCTGAGACCCAGCCAAGATTGCAAAACCCT 384

  scaffold379|s       5122 ATGGGACAATCTTGAGAGCTTAAGTCCAGCTCCGCACATTCTCAAGTGGT 5171
                                  v                         i                
C genome_2_1054        383 ATGGGACTATCTTGAGAGCTTAAGTCCAGCTCCACACATTCTCAAGTGGT 334

  scaffold379|s       5172 AGGTAACAAATCCTTAAACTAGCCAACAAACTGGGTCTATAATGATATAA 5221
                           v i     v                   v i                   
C genome_2_1054        333 CGATAACACATCCTTAAACTAGCCAACATATTGGGTCTATAATGATATAA 284

  scaffold379|s       5222 TGGTTCAAAGTCCAACACGTAGAAATTGGTATAATTTCTACGTGAAGATA 5271
                                                            v        i       
C genome_2_1054        283 TGGTTCAAAGTCCAACACGTAGAAATTGGTATATTTTCTACGCGAAGATA 234

  scaffold379|s       5272 TTTGTCAGATATTGAAAGTGTAGAAAATTCTCGAACTACACGTGAGGATT 5321
                           v                    vi          v       i        
C genome_2_1054        233 GTTGTCAGATATTGAAAGTGTCAAAAATTCTCGCACTACACATGAGGATT 184

  scaffold379|s       5322 CCATATTTTGCACATATATGCACAATA-TTTTTTACGGTTACATCAAGTA 5370
                                   i  i i         i   -                      
C genome_2_1054        183 CCATATTTCGCGCGTATATGCACGATATTTTTTTACGGTTACATCAAGTA 134

  scaffold379|s       5371 AACTATGGACAGACTATTTCACATTATTGCACATGATTTTTTTCTTTGAA 5420
                                            i v    i        v  v     --      
C genome_2_1054        133 AACTATGGACAGACTATCTGACATCATTGCACAAGAATTTTT--TTTGAA 86

  scaffold379|s       5421 ATGAGTACAATCATGGAGAGGAATAGTACGATACCACCATAGTGGTTCAA 5470
                              v           v                   v  i           
C genome_2_1054         85 ATGCGTACAATCATGCAGAGGAATAGTACGATACCTCCGTAGTGGTTCAA 36

  scaffold379|s       5471 AGTCCAGACAACAGTTCAAAGTGGTTTCGATCTTG 5505
                                   i              iv          
C genome_2_1054         35 AGTCCAGATAACAGTTCAAAGTGAATTCGATCTTG 1

Matrix = 20p41g.matrix
Kimura (with divCpGMod) = 5.56
Transitions / transversions = 1.07 (16/15)
Gap_init rate = 0.01 (5 / 462), avg. gap size = 4.80 (24 / 5)


1006 13.67 3.11 5.29 scaffold379|size109314 5549 5741 (103556) C genome_1_22152#DNA (36) 429 241 m_b2912s001i19 120345

  scaffold379|s       5549 AGACCCCCCTTTTC-TGTACAATACCTTTGTGTTTTTCGCCTTGATAA-C 5596
                                        i-      -----     i      i v       - 
C genome_1_2215        429 AGACCCCCCTTTTTATGTACA-----TTTGTATTTTTCACGTTGATAAAC 385

  scaffold379|s       5597 ACCTCTATGGTAGATGTTCCAAAACCATCTTAGAACGCTTGTCCTCATAA 5646
                              i - ---- i  ii  i i i                 i        
C genome_1_2215        384 ACCCC-A----AAATACTCTAGAGCCATCTTAGAACGCTTGCCCTCATAA 340

  scaffold379|s       5647 AGTACAACACGCCCATAGGTTT----CCTCATAACTCCGGCTAGTTGCTG 5692
                                                 ----            vv  i       
C genome_1_2215        339 AGTACAACACGCCCATAGGTTTTTCTCCTCATAACTCCTTCTGGTTGCTG 290

  scaffold379|s       5693 AGTTACACCTATAAGCCTCAAAACACATCACATATCATGACAACACAAA 5741
                                 i                 v  i    iv  ii   i vi    
C genome_1_2215        289 AGTTACGCCTATAAGCCTCAAAACTCACCACACCTCGCGACGAAGCAAA 241

Matrix = 20p41g.matrix
Kimura (with divCpGMod) = 12.92
Transitions / transversions = 3.17 (19/6)
Gap_init rate = 0.07 (13 / 192), avg. gap size = 1.23 (16 / 13)


403 33.26 10.22 2.63 scaffold379|size109314 5635 6094 (103203) genome_3_7906#DNA 120 613 (993) m_b2912s001i20 120346

  scaffold379|s       5635 TTGTCCTCATAAAGTACAACACGCCCATAGGTTT----CCTCATAACTCC 5680
                             v    ii v  i i         v   v iv ----  iii       
  genome_3_7906        120 TTCTCCTTGTCAAATGCAACACGCCAATATGCATAAGACCCTGTAACTCC 169

  scaffold379|s       5681 GGCTAGTTGCTGAGTTAC--AC-----CTATAAGCCTCAAAACACATCAC 5723
                               i    i        --  ----- ii   iv    v      i   
  genome_3_7906        170 GGCTGGTTGTTGAGTTACGTACTTTTGCCGTAAAACTCACAACACACCAC 219

  scaffold379|s       5724 ----ATATCATG----------ACAACACAAACAAAATACCACACTAGAA 5759
                           ---- i v  i ----------    v    v     ----    v viv
  genome_3_7906        220 CCTTACAACACGTGTAAATCACACAAAACAACCAAAA----ACACAATGC 265

  scaffold379|s       5760 GATGGGACTGATCATCTTAGTTGGTTTGCTTCCTGATGATCATGGTCGCA 5809
                           ii    -- vi --    -  v  i  vi v  v     iv       iv
  genome_3_7906        266 AGTGGG--TTGT--TCTT-GTGGGCTTTTTGCCAGATGACAATGGTCGTC 310

  scaffold379|s       5810 GTTGCGAAGTGCATCCTTACGGATGCGGAAACAAACTTA----TTGAAGG 5855
                           ii   v vv    i  v vi        i  i- v    ---- ii vv 
  genome_3_7906        311 ACTGCTATTTGCACCCATTTGGATGCGGGAAT-ACCTTAATTCTCAATCG 359

  scaffold379|s       5856 GGATG-TCAATGGTGTGG--------TCCATCTGGGCTTGGTGGAAAAAG 5896
                           i    - iiiv  vv   --------   i i  v  v  i v viv  v
  genome_3_7906        360 AGATGATTGGGGGGTTGGTATTCATCTCCGTTTGCGCATGATTGTGCAAC 409

  scaffold379|s       5897 TCCACCTTGCATCTTATCTCGTTAAAATGGACACTACGAATGGTTGTTGC 5946
                           v v v  i  i v   ivivi i  v vv   iv vi i    v   i v
  genome_3_7906        410 ACGAGCTCGCGTGTTACACAATCAACAGCGACGGTTTGGATGGATGTCGA 459

  scaffold379|s       5947 ATATGTTTTTCTAGACACGAGTATGCGAGCAGGGAAACTGTGCATTTGCT 5996
                           i v     iv iiviviv       iviv i i  v v  vv i-ii   
  genome_3_7906        460 GTTTGTTTCACCGCGAGGGAGTATGTCGCCGGAGATAATGGTCG-CCGCT 508

  scaffold379|s       5997 T-GATGGT-TTGCTCT-TGAAGATCACGGAA-----GTCTACCTCTGTGA 6038
                            -      -i  i i -          i   -----    v vi v -  
  genome_3_7906        509 TGGATGGTGCTGTTTTGTGAAGATCACAGAACAGACGTCTTCGCCAG-GA 557

  scaffold379|s       6039 TTCTCCAAACAAGAGCACAAGGGCACTC-TACCATCAAAACCGTGGTTAC 6087
                            iv i     v - v vvvvv   i  i- i   i  v  i         
  genome_3_7906        558 TCATTCAAACCA-ATCTATTCGGCGCTTGTGCCACCACAATCGTGGTTAC 606

  scaffold379|s       6088 GCATATG 6094
                             v    
  genome_3_7906        607 GCTTATG 613

Matrix = 20p41g.matrix
Kimura (with divCpGMod) = 39.39
Transitions / transversions = 1.01 (75/74)
Gap_init rate = 0.06 (26 / 459), avg. gap size = 2.31 (60 / 26)


2032 14.65 3.02 6.23 scaffold379|size109314 5790 6153 (103144) rnd-5_family-93#Unknown 1 353 (3061) m_b2912s001i21 120347

  scaffold379|s       5790 TCCTGATGATCATGGTCGCAGTTGCGAAGTGCATCCTTACGGATGCGGAA 5839
                              v  ii    i                i                    
  rnd-5_family-          1 TCCAGACAATCACGGTCGCAGTTGCGAAGCGCATCCTTACGGATGCGGAA 50

  scaffold379|s       5840 ACAAACTTATTGAAGGGGATGTCAATGGTGTGGTCCATCTGG-------- 5881
                             ivi              v v      i    v  i     --------
  rnd-5_family-         51 ACGCGCTTATTGAAGGGGAGGGCAATGGCGTGGGCCGTCTGGTTCGCTTG 100

  scaffold379|s       5882 -GCTTGGTGGAAAAAGTCCACCTTGCATCTTATCTCGTTAAAATGGACAC 5930
                           -      i   i              i v      v  i i    -----
  rnd-5_family-        101 CGCTTGGCGGAGAAAGTCCACCTTGCGTGTTATCTGGTCAGAATG----- 145

  scaffold379|s       5931 TACGAATGGTTGTTGCATATGTTTTTCTAGACACGAGTATGCGAGCAGGG 5980
                           ------------  -----      v iiv  iv            i   
  rnd-5_family-        146 ------------TT-----TGTTTTGCCGCACGAGAGTATGCGAGCGGGG 178

  scaffold379|s       5981 AAACTGTGCATTTGCTTGATGGTTTGCTCTTGAAGATCACGGAAGTCTAC 6030
                                 i  i              i   v    i         i    v 
  rnd-5_family-        179 AAACTGCGCGTTTGCTTGATGGTTCGCTGTTGAGGATCACGGAGGTCTTC 228

  scaffold379|s       6031 CTCTGTGATTCTCCAAACAAGAGCACAAGGGCACTCTACCATCAAAACCG 6080
                                i                   ii                i      
  rnd-5_family-        229 CTCTGCGATTCTCCAAACAAGAGCATGAGGGCACTCTACCATCGAAACCG 278

  scaffold379|s       6081 TGGTTACGCATATGTGGAAACATAGAAGATTTAACATT-TTTGAACAGAA 6129
                           i        i  i i       vv i      i     -      i ?  
  rnd-5_family-        279 CGGTTACGCGTACGCGGAAACAGTGGAGATTTGACATTGTTTGAATANAA 328

  scaffold379|s       6130 TATT-TTTGAATTAAAATAATCTTT 6153
                           i v -                v   
  rnd-5_family-        329 CAGTATTTGAATTAAAATAATATTT 353

Matrix = 20p41g.matrix
Kimura (with divCpGMod) = 10.01
Transitions / transversions = 2.12 (34/16)
Gap_init rate = 0.07 (26 / 363), avg. gap size = 1.27 (33 / 26)


737 30.27 2.62 2.89 scaffold379|size109314 6150 6530 (102767) rnd-1_family-361#Unknown 94 473 (372) m_b2912s001i22 120348

  scaffold379|s       6150 CTTTGTTCTCACAGTCTTATCCTTGAAGGAAGGAAGAACAGGTTCAGTCT 6199
                              v i  v i    i  v  viv   v vi       ?iv vi i i  
  rnd-1_family-         94 CTTGGCTCGCGCAGTTTTCTCGCGGAATGCGGGAAGAANGCGACCGGCCT 143

  scaffold379|s       6200 CTCGCCCCATCATCCTGTTGGTGAATTTCATACCCC-CTCCTGGATAGAG 6248
                              v?  v i     v        v  vv ii   i-   vi v   iv 
  rnd-1_family-        144 CTCTNCCAACCATCCGGTTGGTGACTTGAACGCCCTGCTCGCGCATAACG 193

  scaffold379|s       6249 AAGGCAAACTCCTTCATCTGTGGA-CGCATTGCCGACAGATCAGTTGGAC 6297
                             ?iii  v v     v   i   -  -   v i vv   v  v ivvi 
  rnd-1_family-        194 AANATGAAATGCTTCAACTGCGGAGCG-ATTTCTGCGAGAACACTCTTGC 242

  scaffold379|s       6298 AGCCGGGATG-ATTTTGCAAGCCGTCCC--CTTTGTGTTACACG-ATATG 6343
                           i   ?  i  -  i  ? iv      v -- ? iv    i? v -ii i 
  rnd-1_family-        243 GGCCNGGGTGNATCTTNCGTGCCGTCGCATCNTCTTGTTGNAGGCGCACG 292

  scaffold379|s       6344 AAGTCATCAGTGGAATTGACACCAAAGACCTTCAACACCAATTGCTTTCA 6393
                             -  vi i i   iv  ? ii ---?      vvv v? ?i v   i  
  rnd-1_family-        293 AA-TCTCCGGCGGAGATGNCGTC---NACCTTCTCGAGNANCTTCTTCCA 338

  scaffold379|s       6394 TTGACAATAGAAAAGAGGAGGTATAC---CTTAAATTTGACAGGCATTGG 6440
                           vi   ii   v v  ?  ?  ?  i --- v  i---i       ?   v
  rnd-1_family-        339 GCGACGGTAGTACAGNGGNGGNATGCCGACGTAG---CGACAGGCNTTGC 385

  scaffold379|s       6441 AACGAGAATGTCCAGATGAGATGA-TGCATCAATTTGCTGCACAGCAAAC 6489
                           i       vii  iv?  v  i  -i              v  ii ivi 
  rnd-1_family-        386 GACGAGAAAACCCGCNTGCGACGAGCGCATCAATTTGCTGAACGACGCGC 435

  scaffold379|s       6490 CATTTTTCCTTCCGTTTGTAAGACCTTTGGACTGTGAGATG 6530
                            -         vv?  i   i   i ii  -  -   v   
  rnd-1_family-        436 C-TTTTTCCTTGANTTCGTAGGACTTCCGG-CT-TGACATG 473

Matrix = 20p41g.matrix
Kimura (with divCpGMod) = 30.58
Transitions / transversions = 1.15 (60/52)
Gap_init rate = 0.05 (18 / 380), avg. gap size = 1.17 (21 / 18)


492 19.53 0.00 6.48 scaffold379|size109314 6527 6641 (102656) rnd-5_family-396#Unknown 2 109 (34) m_b2912s001i23 120349

  scaffold379|s       6527 GATGTCGGTTCTCAACAAGCTTAGCCCTCATCCTCTTCTTCAGTCTTCAT 6576
                              v         i??  ?  ------- i         v  iiv     
  rnd-5_family-          2 GATTTCGGTTCTCGNNAANCT-------CGTCCTCTTCTGCAACGTTCAT 44

  scaffold379|s       6577 GTTTGGTCGGTGGTTAGAACTCAGCAATGCAATTGCAGAGTAAGACAAGT 6626
                                vvii v   i   i ?              v     vi       
  rnd-5_family-         45 GTTTGCGTAGAGGTCAGAGCNCAGCAATGCAATTGGAGAGTCGGACAAGT 94

  scaffold379|s       6627 GAATTCAGCTTGGGG 6641
                             v  iii?      
  rnd-5_family-         95 GATTTTGANTTGGGG 109

Matrix = 20p41g.matrix
Kimura (with divCpGMod) = 19.22
Transitions / transversions = 1.33 (12/9)
Gap_init rate = 0.06 (7 / 114), avg. gap size = 1.00 (7 / 7)


326 14.29 3.17 0.00 scaffold379|size109314 6615 6677 (102620) rnd-5_family-93#Unknown 354 418 (2996) m_b2912s001i24 120350

  scaffold379|s       6615 AGTAAGACAAGTGAATTCAGCTTGGGGTGTTGTTTCATGAGGGT--GGCT 6662
                                 v v i                  v          i v --  i 
  rnd-5_family-        354 AGTAAGTCTAATGAATTCAGCTTGGGGTGGTGTTTCATGAAGTTAGGGTT 403

  scaffold379|s       6663 CTAGGGAAGGTGTCA 6677
                           v i            
  rnd-5_family-        404 ATGGGGAAGGTGTCA 418

Matrix = 20p41g.matrix
Kimura (with divCpGMod) = 15.88
Transitions / transversions = 0.80 (4/5)
Gap_init rate = 0.02 (1 / 62), avg. gap size = 2.00 (2 / 1)


1008 18.02 4.49 9.40 scaffold379|size109314 6678 6922 (102375) C genome_1_22152#DNA (231) 234 1 m_b2912s001i25 120345

  scaffold379|s       6678 CAAAAACATGGACTGTAAGTGGGGAATTGGGACCAACAAATAGAAATTTA 6727
                                 vi   i v ii     v      i   vi ivi         i 
C genome_1_2215        234 CAAAAAAGTGGGCAGCGAGTGGTGAATTGAGACGGATTGATAGAAATTCA 185

  scaffold379|s       6728 CTACCAACCTGATATGGAATCTGGCATGACAGATTGGAAACTGGCGGGAA 6777
                            i  v  -------------------  ---   i     v         
C genome_1_2215        184 CCACAAA-------------------TG---GATCGGAAAATGGCGGGAA 157

  scaffold379|s       6778 ATGACGTGAAACATAGTGCAAAAAACCATAATAAAAAGATAAAAAGGATA 6827
                              iv      i     i       vi    i  iv       v      
C genome_1_2215        156 ATGGAGTGAAATATAGTACAAAAAAATATAACAAGTAGATAAACAGGATA 107

  scaffold379|s       6828 CATTTATCACTTTGCCGTGTTAAAATCACTTGCTTTACACAGATTACAAG 6877
                                   i   ii     i vv       v         iv    i   
C genome_1_2215        106 CATTTATCGCTTCACCGTGCTTCAATCACTAGCTTTACACGTATTATAAG 57

  scaffold379|s       6878 A-----------GTATCTTTGTACATTTGGGGTGTCTTATAAACAGTGAT 6916
                            -----------                    v           v     
C genome_1_2215         56 ACCCTCCAAAAGGTATCTTTGTACATTTGGGGGGTCTTATAAACCGTGAT 7

  scaffold379|s       6917 ATACGG 6922
                                 
C genome_1_2215          6 ATACGG 1

Matrix = 20p41g.matrix
Kimura (with divCpGMod) = 18.47
Transitions / transversions = 1.35 (23/17)
Gap_init rate = 0.09 (23 / 244), avg. gap size = 1.43 (33 / 23)

346 21.79 12.20 2.99 scaffold379|size109314 6817 6939 (102358) C genome_1_1584#DNA (645) 178 45 m_b2912s001i26 120345

  scaffold379|s       6817 TAAAAAGGATAC--ATTTATCACTTTGCCGTGTTAAAATCACTTGCTTTA 6864
                             ii v      --      i--  i i       iv   v       ii
C genome_1_1584        178 TAGGATGGATACTAATTTATT--TTCGTCGTGTTAGCATCTCTTGCTTCG 131

  scaffold379|s       6865 CACAGATTACAAG-----------AGTATCTTTGTACATTTGGGGTGTCT 6903
                           i  i     i   -----------         vv      v vi vv  
C genome_1_1584        130 TACGGATTATAAGTAAATTGCAAAAGTATCTTTTGACATTTTGCATTACT 81

  scaffold379|s       6904 TATAAACAGTGATATACGGTAGGTAGTTG--TTTCTTC 6939
                              i   v v            v --   --i      
C genome_1_1584         80 TATGAACCGAGATATACGGTAGCT--TTGGTCTTCTTC 45

Matrix = 20p41g.matrix
Kimura (with divCpGMod) = 22.69
Transitions / transversions = 1.17 (14/12)
Gap_init rate = 0.06 (7 / 122), avg. gap size = 2.71 (19 / 7)


1110 15.17 0.00 0.00 scaffold379|size109314 6999 7176 (102121) genome_11_18930#DNA 1 178 (301) m_b2912s001i27 120351

  scaffold379|s       6999 TCCCCACCCCCAGCTGTGGTGCACTAGATGCACCACAAACTTTGACCAAA 7048
                                        i  i                 i  v            
  genome_11_189          1 TCCCCACCCCCAGTTGCGGTGCACTAGATGCACCGCACACTTTGACCAAA 50

  scaffold379|s       7049 TCCTTGAAATCTTGTATGATGCATCTAATGCCGCCCAACTTTTGTACTAT 7098
                                       iv    i        i   vv vi              
  genome_11_189         51 TCCTTGAAATCTCTTATGGTGCATCTAGTGCACCATAACTTTTGTACTAT 100

  scaffold379|s       7099 TTCTACCTATGATGAGAGAAAACCCACAACGATTTTTGAGAAAGAGTTAA 7148
                            i  i v    vvv    i     v     v               v v 
  genome_11_189        101 TCCTGCATATGTACAGAGGAAACCAACAACCATTTTTGAGAAAGAGATCA 150

  scaffold379|s       7149 TTTCAAATCTTAAGTTTAGAACAAAAAA 7176
                                   v   iv        i     
  genome_11_189        151 TTTCAAATATTAGTTTTAGAACGAAAAA 178

Matrix = 20p41g.matrix
Kimura (with divCpGMod) = 15.07
Transitions / transversions = 0.80 (12/15)
Gap_init rate = 0.00 (0 / 177), avg. gap size = 0.0 (0 / 0)


1606 15.16 1.08 0.71 scaffold379|size109314 7238 7516 (101781) genome_11_18930#DNA 200 479 (0) m_b2912s001i28 120352

  scaffold379|s       7238 GAAGCAATTTTTAGATTTGCCTAAGCTGTCTGGATCAACTTTTGGCAAAG 7287
                             i v i       ivv v  --          vv       i iv  vi
  genome_11_189        200 GAGGGAGTTTTTAGGAGTCCC--AGCTGTCTGGTACAACTTTCGAAAATA 247

  scaffold379|s       7288 TTATGTATGCCTAACATTCCTGTGTTAATTGGCACAAAACTTGGCTTATG 7337
                               i          v  i ii v         vv    i v        
  genome_11_189        248 TTATATATGCCTAACTTTTCCATCTTAATTGGCCAAAAATTAGGCTTATG 297

  scaffold379|s       7338 TATTTCTACCAAAAATATGAGACGGAGCCCAGTTTACCTCTGATGGGCAA 7387
                                   v     vv    vi v      i v           v     
  genome_11_189        298 TATTTCTAGCAAAATAATGATGCCGAGCCCGGATTACCTCTGATTGGCAA 347

  scaffold379|s       7388 ATGTGTCTTTTTGAATCCCTACAGAGGCTATGTAGGAATCGTCCAGTTAT 7437
                                           ii    v                     v     
  genome_11_189        348 ATGTGTCTTTTTGAATTTCTACTGAGGCTATGTAGGAATCGTCCTGTTAT 397

  scaffold379|s       7438 GGGGCACTAGATGCACCATAAGGATTATGATGGGG-AAGCTAGTTATGGT 7486
                             v                                -              
  genome_11_189        398 GGTGCACTAGATGCACCATAAGGATTATGATGGGGAAAGCTAGTTATGGT 447

  scaffold379|s       7487 GCACTAGATGCAATGTA--AAAAGAATGGGGA 7516
                                       vii  --     i       
  genome_11_189        448 GCACTAGATGCACCATAAGAAAAGGATGGGGA 479

Matrix = 20p41g.matrix
Kimura (with divCpGMod) = 16.14
Transitions / transversions = 0.75 (18/24)
Gap_init rate = 0.01 (4 / 278), avg. gap size = 1.25 (5 / 4)


513 20.00 0.00 0.00 scaffold379|size109314 7515 7614 (101683) C genome_5_10029#DNA (44) 413 314 m_b2912s001i29 120353

  scaffold379|s       7515 GATTCATTGCATGTTACTTGTTCATACTCCCATCATTAGCTTTTTTAAGA 7564
                              v    vv         i v    v    i ii    iv  i    v 
C genome_5_1002        413 GATACATTTAATGTTACTTATGCATAGTCCCGTTGTTAGTGTTCTTAACA 364

  scaffold379|s       7565 TGGTGAAAACTTGTTGGTATCTTAACTAAGCTACCCTAATATGCCCAGGT 7614
                               i    v  i             v              i i v    
C genome_5_1002        363 TGGTAAAAAATTATTGGTATCTTAACAAAGCTACCCTAATACGTCAAGGT 314

Matrix = 20p41g.matrix
Kimura (with divCpGMod) = 20.90
Transitions / transversions = 1.00 (10/10)
Gap_init rate = 0.00 (0 / 99), avg. gap size = 0.0 (0 / 0)


1024 19.87 7.08 16.86 scaffold379|size109314 7615 8080 (101217) C genome_3_21789#DNA (2) 493 67 m_b2912s001i30 120354

  scaffold379|s       7615 GGATCCAGGTCAGTGGTATGCGCCAACCTTTTGTTGGCAAGTGAGAAGTG 7664
                                 i          i  i i         -     i           
C genome_3_2178        493 GGATCCGGGTCAGTGGTGTGTGTCAACCTTTT-TTGGCGAGTGAGAAGTG 445

  scaffold379|s       7665 ATGTGGCAAGATTGTATCAGGACTGC-AGTACTGTGCTAGTTATCAGACA 7713
                            i            ---------i  -    v  i  v   i   i i  
C genome_3_2178        444 ACGTGGCAAGATTG---------CGCGAGTAGTGCGCGAGTCATCGGGCA 404

  scaffold379|s       7714 GGCATGGCAGGGATGGGGTACGTTTGGACGGGAACGGGTTGCGGAGGACG 7763
                                v  i    i    ----------    i     --    ------
C genome_3_2178        403 GGCATTGCGGGGACGGGG----------CGGGGACGGG--GCGG------ 372

  scaffold379|s       7764 GGGATGGGCAGGAACGGGGAGGGGATGGGGAGGAAGAGTAATTACTTTGT 7813
                           ----------------------   i i  v    i    v         
C genome_3_2178        371 ----------------------GGACGAGGCGGAAAAGTACTTACTTTGT 344

  scaffold379|s       7814 GTATTGAGATTTATACTTGATTTCTTTTTTTGGCTTATCAATGTGAATGA 7863
                           vii  i i  v            i    ----             v i  
C genome_3_2178        343 TCGTTAAAATATATACTTGATTTTTTTT----GCTTATCAATGTGTACGA 298

  scaffold379|s       7864 TTGAAGCACTTCCATGATATAAGTAG---TAG-GT--------------- 7894
                                  v v ---     v      ---   -  ---------------
C genome_3_2178        297 TTGAAGCCCGT---TGATAAAAGTAGGGATAGTGTATGTACAATACAATA 251

  scaffold379|s       7895 -CAT---AGTAGACTTTTCTTGAGGCACACATATAAGAGTGTGTGTTAGA 7940
                           -   --- v  i     v  i   v i     iv         iiv   i
C genome_3_2178        250 ACATACAACTAAACTTTGCTCGAGTCGCACATGAAAGAGTGTGCAATAGG 201

  scaffold379|s       7941 TACTTGCGATTG------ACATAACA---GTTATCGGAGGAGGGCAAAAA 7981
                            iv   vv    ------   vv   ---v    i   v--------   
C genome_3_2178        200 TGATTGGTATTGTATCGTACAGTACATACTTTATTGGAC--------AAA 159

  scaffold379|s       7982 AGTGATGGGCCAGGGCAGAAAAGGGATGAGGACGGGGACAGGACAGGGAC 8031
                              -   -----  i  i  v      i i i       i  i i     
C genome_3_2178        158 AGT-ATG-----GGACAAAATAGGGATAAAGGCGGGGACGGGGCGGGGAC 115

  scaffold379|s       8032 AGGATGGGGCATGGATGGGGCGGGGATGGGGTGGGGACAGATGGTTATG 8080
                           i  i-     iv   i i  i     i  i   v       ivv     
C genome_3_2178        114 GGGG-GGGGCGGGGACGAGGTGGGGACGGAGTGCGGACAGACTTTTATG 67

Matrix = 20p41g.matrix
Kimura (with divCpGMod) = 17.06
Transitions / transversions = 1.75 (49/28)
Gap_init rate = 0.17 (80 / 465), avg. gap size = 1.31 (105 / 80)


251 24.10 1.19 1.19 scaffold379|size109314 8103 8186 (101111) C genome_3_21789#DNA (361) 134 51 m_b2912s001i31 120355

  scaffold379|s       8103 GGCGGGGATGAAGTTGGGACCAGTGAGGTCAGGGCAGAGGCCGGGACACA 8152
                                   i ii iv     vi v i  - i   vv    iv     iv 
C genome_3_2178        134 GGCGGGGACGGGGCGGGGACGGGGGGGG-CGGGGACGAGGTGGGGACGGA 86

  scaffold379|s       8153 GTGGGGACAGACCTTTATGTCGGAGG-TTTTGGCG 8186
                              v        i       vi    -        
C genome_3_2178         85 GTGCGGACAGACTTTTATGTGAGAGGTTTTTGGCG 51

Matrix = 20p41g.matrix
Kimura (with divCpGMod) = 23.01
Transitions / transversions = 1.22 (11/9)
Gap_init rate = 0.02 (2 / 83), avg. gap size = 1.00 (2 / 2)


499 20.80 7.20 0.00 scaffold379|size109314 8229 8353 (100944) rnd-5_family-1491#LTR 29 162 (291) m_b2912s001i32 120356

  scaffold379|s       8229 CAAGTATTTACATAACAGATGTAAAGAAGTATCCCACAGGATC-ATTTTC 8277
                                      i    vv       i         i  v    -     i
  rnd-5_family-         29 CAAGTATTTACGTAACCTATGTAAAAAAGTATCCCGCACGATCGATTTTT 78

  scaffold379|s       8278 CAT-CAA----AACTTTATTTGGTACGTCAACATAGTACCACAAGCCTAC 8322
                           ii -   ----         ii ii ii   v vv       v   v   
  rnd-5_family-         79 TGTGCAAAGGTAACTTTATTCAGCGCACCAAAAGCGTACCACTAGCGTAC 128

  scaffold379|s       8323 CAAT-GCATACCACTAGTGTACCAAGG--TACCA 8353
                              i-  i     vi  i       i --     
  rnd-5_family-        129 CAACAGCGTACCAACAGCGTACCAAAGCATACCA 162

Matrix = 20p41g.matrix
Kimura (with divCpGMod) = 19.65
Transitions / transversions = 1.89 (17/9)
Gap_init rate = 0.04 (5 / 124), avg. gap size = 1.80 (9 / 5)

342 27.13 3.17 8.33 scaffold379|size109314 8230 8418 (100879) rnd-5_family-1377#LTR 26 205 (4453) m_b2912s001i33 120356

  scaffold379|s       8230 AAGTATTTACATAACAGATGTAAAGAAGTATCCCACAGGATCATTTTC-C 8278
                            i   ??   i     v       -   ?   ---- v   vv    i- 
  rnd-5_family-         26 AGGTANNTACGTAACATATGTAAA-AAGNATC----ATGATGTTTTTTGC 70

  scaffold379|s       8279 ATCAAA----ACTTTATTTGGTACGTCAACATAGTACCACAAGCCTACCA 8324
                           iiv   ----       vii iv ii     vvi     vv   v     
  rnd-5_family-         71 GCGAAAGGTAACTTTATACAGCTCACCAACAGCATACCAACAGCGTACCA 120

  scaffold379|s       8325 ATGCATACCACTAGTGTACC-AAGGTACCAAAGCAAGCGAGTGTGTTGTA 8373
                            i  -     vi  i     -       v i    v ---  i  vi i 
  rnd-5_family-        121 ACGC-TACCAACAGCGTACCAAAGGTACAAGAGCATG---GTATGACGCA 166

  scaffold379|s       8374 TTGCTCGCCCACAAAAGTGCATCACTAGCACACTATAGCACAGCA 8418
                           -  ? ----- ii v  i   i  vi   i   i v   ii v  
  rnd-5_family-        167 -TGNT-----ATGACAGCGCACCAGCAGCGCACCAAAGCGTACCA 205

Matrix = 20p41g.matrix
Kimura (with divCpGMod) = 27.48
Transitions / transversions = 1.35 (27/20)
Gap_init rate = 0.10 (18 / 188), avg. gap size = 1.17 (21 / 18)

456 23.01 2.63 0.86 scaffold379|size109314 8308 8421 (100876) rnd-5_family-1491#LTR 178 293 (160) m_b2912s001i34 120356

  scaffold379|s       8308 GTACCACAAGCCTACCAATGCATACCACTAGTGTACCAAG---GTACCAA 8354
                                 ?v   vi     v        v-  i       v---       
  rnd-5_family-        178 GTACCANCAGCGCACCAAAGCATACCAA-AGCGTACCAACAGCGTACCAA 226

  scaffold379|s       8355 AGCAAGCGAGTGTGTTGTATTGCTCGCCCACAAAAGTGCATCACTAGCAC 8404
                              v   vv ivv ii      i        v        i       i 
  rnd-5_family-        227 AGCCAGCCTGCCGGCCGTATTGTTCGCCCACCAAAGTGCACCACTAGCGC 276

  scaffold379|s       8405 ACTATAGCACAGCATTA 8421
                             i v   ii v  ii 
  rnd-5_family-        277 ACCAAAGCGTACCACCA 293

Matrix = 20p41g.matrix
Kimura (with divCpGMod) = 23.30
Transitions / transversions = 1.00 (13/13)
Gap_init rate = 0.02 (2 / 113), avg. gap size = 2.00 (4 / 2)


2808 11.09 2.39 2.16 scaffold379|size109314 8420 8880 (100417) rnd-1_family-581#Unknown 1 462 (5) m_b2912s001i35 120357

  scaffold379|s       8420 TACTTTCTCCGTCAGCAGATAAGTCGGCCAGGATCTCACATAGTTAATCT 8469
                                           v                      vvv      i 
  rnd-1_family-          1 TACTTTCTCCGTCAGCCGATAAGTCGGCCAGGATCTCACCGTGTTAATTT 50

  scaffold379|s       8470 ACTGTTTGAATTTTATCACGTGTCAAGATGATCCGAGTAAAAATACCTTA 8519
                                 i  v    i v           i    v         vv     
  rnd-1_family-         51 ACTGTTCGATTTTTGTGACGTGTCAAGACGATCGGAGTAAAAAATCCTTA 100

  scaffold379|s       8520 ATTAATTTCAATTCCATGATGAAAAA-TCTAGACTAGAAGACAAAAAAGT 8568
                              vv           i  v      -           v           
  rnd-1_family-        101 ATTCTTTTCAATTCCACGAGGAAAAAATCTAGACTAGATGACAAAAAAGT 150

  scaffold379|s       8569 AATCGTGTTTCCTTATTTCTCAGCAGAATCAGAACAAAATCCATCATGAG 8618
                                        ii      -  i---      -----      ?    
  rnd-1_family-        151 AATCGTGTTTCCTCGTTTCTC-GCG---TCAGAA-----TCCATCNTGAG 191

  scaffold379|s       8619 AGC-------GCTGCATTCTCATTTTTGCACATCACCATGATTGTTGCCC 8661
                              -------      i                             ?  v
  rnd-1_family-        192 AGCTCCAGTTGCTGCACTCTCATTTTTGCACATCACCATGATTGTTNCCG 241

  scaffold379|s       8662 TTTCCCGGGATGCCTCCCCC-AATTGCACTGACAGCACCCATCACGACGG 8710
                                  v  i         -  v      v            i  i  i
  rnd-1_family-        242 TTTCCCGCGACGCCTCCCCCCAAGTGCACTCACAGCACCCATCGCGGCGA 291

  scaffold379|s       8711 TGCCCCCTCTTCACCAATTGTTTGGCAAGCTCGTCGGCAACCATTTGCCC 8760
                                             i ?  v        i   ?     i       
  rnd-1_family-        292 TGCCCCCTCTTCACCAATCGNTTCGCAAGCTCATCGNCAACCGTTTGCCC 341

  scaffold379|s       8761 TGCTCTCAGCGTCGAGTTCCAATAAGGTAAAATAAAAATAGTCCATCAAC 8810
                                   ?             ?    vv        i-        i  
  rnd-1_family-        342 TGCTCTCANCGTCGAGTTCCAANAAGGGCAAATAAAAG-AGTCCATCGAC 390

  scaffold379|s       8811 ATATCTGATCGATCGACTTTGCATGTCATTTGCACA-GAGGTAAGTTCGC 8859
                             v          v ? ?i   iii v  v      -v            
  rnd-1_family-        391 ATCTCTGATCGATGGNCNCTGCGCATGATGTGCACACCAGGTAAGTTCGC 440

  scaffold379|s       8860 TTTGTTTTGAATTGTT-AATGA 8880
                            v v  ?         -i    
  rnd-1_family-        441 TGTTTTNTGAATTGTTCGATGA 462

Matrix = 20p41g.matrix
Kimura (with divCpGMod) = 9.41
Transitions / transversions = 0.85 (23/27)
Gap_init rate = 0.03 (15 / 460), avg. gap size = 1.40 (21 / 15)

1629 12.68 2.05 10.09 scaffold379|size109314 8677 9018 (100279) rnd-1_family-916#Unknown 1 317 (0) m_b2912s001i36 120357

  scaffold379|s       8677 CCCCCAATTGCACTGACAGCACCCATCACGACGGTGCCCCCTCTTCACCA 8726
                                  v      v            i  i  i                
  rnd-1_family-          1 CCCCCAAGTGCACTCACAGCACCCATCGCGGCGATGCCCCCTCTTCACCA 50

  scaffold379|s       8727 ATTGTTTGGCAAGCTCGTCGGCAACCATTTGCCCTGCTCTCAGCGTCGAG 8776
                             i ?  v        i   ?     i               ?       
  rnd-1_family-         51 ATCGNTTCGCAAGCTCATCGNCAACCGTTTGCCCTGCTCTCANCGTCGAG 100

  scaffold379|s       8777 TTCCAATAAGGTAAAATAAAAATAGTCCATCAACATATCTGATCGATCGA 8826
                                 ?    vv        i-        i    v          v ?
  rnd-1_family-        101 TTCCAANAAGGGCAAATAAAAG-AGTCCATCGACATCTCTGATCGATGGN 149

  scaffold379|s       8827 CTTTGCATGTCATTTGCACA-GAGGTAAGTTCGCTTTGTTTTGAATTGTT 8875
                            ?i   iii v  v      -v                            
  rnd-1_family-        150 CNCTGCGCATGATGTGCACACCAGGTAAGTTCGCTTTGTTTTGAATTGTT 199

  scaffold379|s       8876 -AATGAGCACTTGATTTATA--TTTAGACATGCTTGACTATTGAACATGA 8922
                           -i    -----      ? v--  i ?vi i  i i    ----------
  rnd-1_family-        200 CGATGA-----TGATTTNTCCTTTCANTTACGCCTAACTA---------- 234

  scaffold379|s       8923 CGCATTTTACATGGCTTTCGTATTCATTTTCAAGT---GTCTCGTACATG 8969
                           --------    v i-----             i ---   ---     v
  rnd-1_family-        235 --------ACATTGT-----TATTCATTTTCAAATTTAGTC---TACATC 268

  scaffold379|s       8970 ACCCCCTCCTTCTGCGTCCACTGCATCAAGGAAACGACCGAAGCCATTC 9018
                            i             v             i             v   i 
  rnd-1_family-        269 ATCCCCTCCTTCTGCTTCCACTGCATCAAAGAAACGACCGAAGACATCC 317

Matrix = 20p41g.matrix
Kimura (with divCpGMod) = 11.73
Transitions / transversions = 1.44 (23/16)
Gap_init rate = 0.11 (36 / 341), avg. gap size = 1.08 (39 / 36)


567 15.17 3.48 2.59 scaffold379|size109314 8943 9057 (100240) C rnd-1_family-1149#Unknown (11) 116 1 m_b2912s001i37 120358

  scaffold379|s       8943 TATTCATTTTCAAGT---GTCTCGTACATGACCCCCTCCTTCTGCGTCCA 8989
                                        i ---    ---    v i             v    
C rnd-1_family-        116 TATTCATTTTCAAATTTAGTCT---ACATCATCCCCTCCTTCTGCTTCCA 70

  scaffold379|s       8990 CTGCATCAAGGAAACGACCGAAGCCATTCATGCCAAAATAATCAGGTAAG 9039
                                    i             v   i vv i i    v          
C rnd-1_family-         69 CTGCATCAAAGAAACGACCGAAGACATCCCAGTCGAAATCATCAGGTAAG 20

  scaffold379|s       9040 TTAC-ATAAATTGTGATTT 9057
                             v -v v v   i     
C rnd-1_family-         19 TTTCTTTCATTTGCGATTT 1

Matrix = 20p41g.matrix
Kimura (with divCpGMod) = 14.97
Transitions / transversions = 0.70 (7/10)
Gap_init rate = 0.04 (5 / 114), avg. gap size = 1.40 (7 / 5)


507 14.28 3.03 0.99 scaffold379|size109314 9059 9157 (100140) C rnd-5_family-961#Unknown (0) 733 633 m_b2912s001i38 120359

  scaffold379|s       9059 CATTGAACCATCACTGATGAATTACAATTCGTCCCTTGTTAGATGCTTGC 9108
                                v       i    v    v                       iv 
C rnd-5_family-        733 CATTGCACCATCATTGATCAATTCCAATTCGTCCCTTGTTAGATGCTCTC 684

  scaffold379|s       9109 TTTATTGGTTTGTATTGTT---TTGTTTGGGTGTTGCATCCATTGCATTT 9155
                            v     v v      i  ---      -       ii  ?  i i    
C rnd-5_family-        683 TGTATTGTTGTGTATTATTGTATTGTTT-GGTGTTGTGTCNATCGTATTT 635

  scaffold379|s       9156 CA 9157
                             
C rnd-5_family-        634 CA 633

Matrix = 20p41g.matrix
Kimura (with divCpGMod) = 14.93
Transitions / transversions = 1.00 (7/7)
Gap_init rate = 0.02 (2 / 98), avg. gap size = 2.00 (4 / 2)


984 16.10 12.22 1.64 scaffold379|size109314 9147 9367 (99930) C rnd-1_family-1164#Unknown (1) 248 5 m_b2912s001i39 120360

  scaffold379|s       9147 ATTGCATTTCAATTTTGTTTTGTCCAGGAGTCAAA-AGATTGAAAGACCA 9195
                              vi              vii  v   i v    -          i  i
C rnd-1_family-        248 ATTCTATTTCAATTTTGTTGCATCAAGGGGGCAAAGAGATTGAAAGGCCG 199

  scaffold379|s       9196 AC---------------------TTGATGAAAAGAAACCTGATGAAGTCG 9224
                             ---------------------    i? i                   
C rnd-1_family-        198 ACACAGCCCAACCACGAATACTTTTGACNAGAAGAAACCTGATGAAGTCG 149

  scaffold379|s       9225 AACCAGGTTTGTTTGCACTTTATTTATTGTGTCATTTGTTGTTGCCTTTC 9274
                             i            ii ----        v  v   v i          
C rnd-1_family-        148 AATCAGGTTTGTTTGTGC----TTTATTGTTTCCTTTTTCGTTGCCTTTC 103

  scaffold379|s       9275 ATCAATCCACTCACCATCCTTTGAAAAATGTCTTG-CCACAAAAGCAAGA 9323
                                               v vv  v    i  v-   viv        
C rnd-1_family-        102 ATCAATCCACTCACCATCCTGTTCAACATGTTTTCTCCAAGCAAGCAAGA 53

  scaffold379|s       9324 AGGA---TCTGGTGCTAGATGATGATGTTT-CTCTGATTGTTGTCTCT 9367
                               ---v        v  i i  v     - v           v   
C rnd-1_family-         52 AGGAAGCACTGGTGCTCGACGGTGCTGTTTGCGCTGATTGTTGTGTCT 5

Matrix = 20p41g.matrix
Kimura (with divCpGMod) = 16.69
Transitions / transversions = 0.84 (16/19)
Gap_init rate = 0.04 (9 / 220), avg. gap size = 3.44 (31 / 9)


2001 15.99 5.85 6.71 scaffold379|size109314 9376 9871 (99426) rnd-5_family-303#Unknown 3 494 (0) m_b2912s001i40 120361

  scaffold379|s       9376 CAGCGAATTGTATCAAACTTGGACTGCAAATTGTTTCAAAC-TTGGACCT 9424
                               i      v    v  ii  -----i  -    --i  -   v    
  rnd-5_family-          3 CAGCAAATTGTTTCAACCTCAGA-----GAT-GTTT--GACGTTGCACCT 44

  scaffold379|s       9425 CTCTTCTGTCCCTATACCTTCCCCATCCATGGTGTGCATGCCATTTGACT 9474
                               i           ? ii         i    vi    iii  i    
  rnd-5_family-         45 CTCTCCTGTCCCTATANCCCCCCCATCCACGGTGAACATGTTGTTCGACT 94

  scaffold379|s       9475 TAGCAACTCGCTC-TTGCTT-ATGATTGTTATGTGACGCCATTAGTGTTG 9522
                              ?v        -      - i       i            iv     
  rnd-5_family-         95 TAGNCACTCGCTCATTGCTTTACGATTGTTGTGTGACGCCATTGCTGTTG 144

  scaffold379|s       9523 ATTGTTGGTTAGTCATCAGGGATTTTTGGTATGTTGCTGATTGCGTGAAA 9572
                                     v   i v                   i    v v      
  rnd-5_family-        145 ATTGTTGGTTTGTCGTGAGGGATTTTTGGTATGTTGTTGATGGAGTGAAA 194

  scaffold379|s       9573 ATGAAAC----A-----CGTCCTTGACCGTCCGTGCTTCTCTC------- 9606
                                  ---- -----    i i        v          -------
  rnd-5_family-        195 ATGAAACTCCTATGGTTCGTCTTCGACCGTCCTTGCTTCTCTCACACCTC 244

  scaffold379|s       9607 --ACTTCTCAAATATTGTTTCAATCAATCCTCCAGCTTCTTGGCCAAACA 9654
                           --              ?  v                    ii   v    
  rnd-5_family-        245 TAACTTCTCAAATATTNTTGCAATCAATCCTCCAGCTTCTCAGCCCAACA 294

  scaffold379|s       9655 TCCATTCTTCCCTAAGAAAACAAAAACAACCTAGAGTGTCTTGTGATGGA 9704
                                   i   i  v   v -----   -     vi   vvi       
  rnd-5_family-        295 TCCATTCTCCCCCAACAAACC-----CAA-CTAGATCGTCGAATGATGGA 338

  scaffold379|s       9705 TGGGGATGGATTGTGTTCTGTCATTTCAAGCAA-ATCGACTTGAACCAGT 9753
                              vvv ---  v i i   ?     i --   -       i   v    
  rnd-5_family-        339 TGGCTTT---TTCTATCCTGNCATTTTA--CAANATCGACTCGAAACAGT 383

  scaffold379|s       9754 AAAATGGTTTTAC--TTC---CAAC-CAGTCCCATGAAAAGCTTGTCAGC 9797
                                  i v   --   --- i  -  --   ?      -------   
  rnd-5_family-        384 AAAATGGCTGTACATTTCACTCGACTCA--CCCNTGAAAA-------AGC 424

  scaffold379|s       9798 TTGTCAATTTTCCTCTCAGCAAAAGTCGGATGAATTCATTTAATTAAGCT 9847
                            v   i v i i     v  i       i           i-----   i
  rnd-5_family-        425 TGGTCGAATCTTCTCTCCGCGAAAGTCGAATGAATTCATTC-----AGCC 469

  scaffold379|s       9848 GTCGCTAAG-ATAGCACATCATCAT 9871
                            vi ?   i-  iv     i i   
  rnd-5_family-        470 GATGNTAAATATGTCACATTACCAT 494

Matrix = 20p41g.matrix
Kimura (with divCpGMod) = 15.63
Transitions / transversions = 1.55 (45/29)
Gap_init rate = 0.09 (45 / 495), avg. gap size = 1.38 (62 / 45)


1562 11.87 0.76 4.31 scaffold379|size109314 9874 10137 (99160) rnd-1_family-1324#Unknown 1 255 (0) m_b2912s001i41 120362

  scaffold379|s       9874 TGATGACAGAAGAGAAACGTGGGGGAGTGCAGGACAATGGTATTTGTTAG 9923
                              i   v      i  i ?       i viv  i   v      v   v
  rnd-1_family-          1 TGACGACCGAAGAGGAATGNGGGGGAGCGAGTGATAATTGTATTTCTTAC 50

  scaffold379|s       9924 AATAAATTAAAATCACTTACTCTTCCTAAAATGTC-ACCGAACTTGCTTG 9972
                                                 v i     ?    -      - i     
  rnd-1_family-         51 AATAAATTAAAATCACTTACTCATTCTAAANTGTCAACCGAA-TCGCTTG 99

  scaffold379|s       9973 TTTACATTACGATTGTGTTTTGCCTTTGGAGGAAAACCGGACAGGACGTT 10022
                              v i                      iv                   v
  rnd-1_family-        100 TTTTCGTTACGATTGTGTTTTGCCTTTGATGGAAAACCGGACAGGACGTG 149

  scaffold379|s      10023 TGCAAATCAGT-GTGGGGGAGGAATTGGCGAGCATGCAGTAGCTTTGTTT 10071
                           v  ivi     -       i  v                i          
  rnd-1_family-        150 GGCGTGTCAGTGGTGGGGGGGGCATTGGCGAGCATGCAGCAGCTTTGTTT 199

  scaffold379|s      10072 ACGCTGCTCCGAGGGGGATCGGCGCCATGGTCATTGGCTGAGATTGGCTG 10121
                                   v     v                 ----------  i     
  rnd-1_family-        200 ACGCTGCTACGAGGCGGATCGGCGCCATGGTC----------ATCGGCTG 239

  scaffold379|s      10122 TCTGCCAATAAATAAT 10137
                              ?            
  rnd-1_family-        240 TCTNCCAATAAATAAT 255

Matrix = 20p41g.matrix
Kimura (with divCpGMod) = 10.55
Transitions / transversions = 1.00 (15/15)
Gap_init rate = 0.05 (13 / 263), avg. gap size = 1.00 (13 / 13)


1433 5.59 0.00 0.00 scaffold379|size109314 10133 10311 (98986) rnd-1_family-683#Unknown 1 179 (0) m_b2912s001i42 120363

  scaffold379|s      10133 ATAATTTTGAAAATCGTTGCCCTTCATCTTGAGAAAACGCTGATTTTTCC 10182
                                          i      vv             ?  v         
  rnd-1_family-          1 ATAATTTTGAAAATCATTGCCCGACATCTTGAGAAAANGCAGATTTTTCC 50

  scaffold379|s      10183 GGAAATAATGCTATGACTCAACTATTACTTAACAGTTTTACAATCTTTCT 10232
                                             v  i           i v      v       
  rnd-1_family-         51 GGAAATAATGCTATGACTAAATTATTACTTAACGGATTTACACTCTTTCT 100

  scaffold379|s      10233 GTGTTACACGTCAGCAAAAAGGTGAAAATTAAATTAACTAGTAAAGATCC 10282
                                                 i            ?              
  rnd-1_family-        101 GTGTTACACGTCAGCAAAAAGGCGAAAATTAAATTNACTAGTAAAGATCC 150

  scaffold379|s      10283 TGGCCGACTTATCGGCTGACGGAGGTCAT 10311
                                                        
  rnd-1_family-        151 TGGCCGACTTATCGGCTGACGGAGGTCAT 179

Matrix = 20p41g.matrix
Kimura (with divCpGMod) = 4.78
Transitions / transversions = 0.67 (4/6)
Gap_init rate = 0.00 (0 / 178), avg. gap size = 0.0 (0 / 0)


508 10.39 2.60 0.00 scaffold379|size109314 10316 10392 (98905) rnd-5_family-1491#LTR 351 429 (24) m_b2912s001i43 120356

  scaffold379|s      10316 CAATGAATACCCATCGTGTCGTTCAAGATAATTTT-AGTCCTGCA-TGTT 10363
                            ? i            i   v              -         - v  
  rnd-5_family-        351 CNACGAATACCCATCGCGTCCTTCAAGATAATTTTCAGTCCTGCACTTTT 400

  scaffold379|s      10364 TTGGTCACGCATGATATGTACCATGCGTA 10392
                                 i         v     i i    
  rnd-5_family-        401 TTGGTCGCGCATGATAGGTACCGTACGTA 429

Matrix = 20p41g.matrix
Kimura (with divCpGMod) = 6.03
Transitions / transversions = 1.67 (5/3)
Gap_init rate = 0.03 (2 / 76), avg. gap size = 1.00 (2 / 2)


9736 3.95 1.25 1.00 scaffold379|size109314 10394 11596 (97701) genome_6_9300#DNA 1 1206 (16) m_b2912s001i44 120364

  scaffold379|s      10394 GGGGTCAAGGGAACTATGTTTAATTTTTAGGTGATTAGTTTCCATAGCAT 10443
                                i          i     v                       i  v
  genome_6_9300          1 GGGGTTAAGGGAACTACGTTTATTTTTTAGGTGATTAGTTTCCATAACAG 50

  scaffold379|s      10444 ATATTATAGAGTATGCCATCCCTTCCATT---ATATTTTTTTTCTTCGTA 10490
                            -------       v             ---     v            
  genome_6_9300         51 A-------GAGTATGACATCCCTTCCATTGTTATATTATTTTTCTTCGTA 93

  scaffold379|s      10491 TTTGTAGATAGGAAACATTTTAATACATGGCGACATACGTATAACATGAT 10540
                                                 -                           
  genome_6_9300         94 TTTGTAGATAGGAAACATTTTA-TACATGGCGACATACGTATAACATGAT 142

  scaffold379|s      10541 GCCTTTGCATTCGCCGTGAAGCTCCTAGAGGTACGTTAGCGTATGTGTGC 10590
                             i                    v    --                    
  genome_6_9300        143 GCTTTTGCATTCGCCGTGAAGCTACTAG--GTACGTTAGCGTATGTGTGC 190

  scaffold379|s      10591 AACCTATCGTACCTACTTTTTTACCGTACGATACCATATATACAATCCTC 10640
                                                                   --        
  genome_6_9300        191 AACCTATCGTACCTACTTTTTTACCGTACGATACCATATA--CAATCCTC 238

  scaffold379|s      10641 ACTACTCGTGCGCACCGCAGTACAATACACACTATGGTATCTCAAGAGGT 10690
                            i                 v                              
  genome_6_9300        239 ATTACTCGTGCGCACCGCATTACAATACACACTATGGTATCTCAAGAGGT 288

  scaffold379|s      10691 AGGTACACCAATATGGAAAGGATACACCTAGGGAGTACATTGTACCCCAG 10740
                                         v       i        i v      i    ivi  
  genome_6_9300        289 AGGTACACCAATATCGAAAGGACACACCTAGAGCGTACATCGTACTGTAG 338

  scaffold379|s      10741 TAGGAAAACATCCTAGATATATA---AGTACGTCATTCGTGTTTCCGCCG 10787
                                   vi  v  v       ---                        
  genome_6_9300        339 TAGGAAAAGGTCGTATATATATATGAAGTACGTCATTCGTGTTTCCGCCG 388

  scaffold379|s      10788 AATTCATTCACGGGTCTTTCATCCAACAGTTCGTGGCTTGGATGGTTCTC 10837
                                      i               i          v           
  genome_6_9300        389 AATTCATTCACAGGTCTTTCATCCAACGGTTCGTGGCTAGGATGGTTCTC 438

  scaffold379|s      10838 ATGAGGTTACCAGCACATTTGTGTGACGTGATCACAAACTGGCGATGATA 10887
                                              i          i                   
  genome_6_9300        439 ATGAGGTTACCAGCACATTCGTGTGACGTGGTCACAAACTGGCGATGATA 488

  scaffold379|s      10888 TACGTGAACAGGCACGGGACCGGCTTTTAATTACCTTTAATGGTGAACGG 10937
                                                                             
  genome_6_9300        489 TACGTGAACAGGCACGGGACCGGCTTTTAATTACCTTTAATGGTGAACGG 538

  scaffold379|s      10938 AAAAGCCAATCTCCAAAAGAAAAGCCAATCTCCAAAAAGAAAACCAGATA 10987
                                                                        i    
  genome_6_9300        539 AAAAGCCAATCTCCAAAAGAAAAGCCAATCTCCAAAAAGAAAACCGGATA 588

  scaffold379|s      10988 CCTTATCATTTTCACGTAGGAAAAGTA------TTGGTAAATGCCAAAAG 11031
                                                 v    ------                 
  genome_6_9300        589 CCTTATCATTTTCACGTAGGAATAGTACGAAGATTGGTAAATGCCAAAAG 638

  scaffold379|s      11032 AAAACTAATTCTCCAAAAGAAAACCAATCCCCAATATATTTGCCGACCTC 11081
                                                                             
  genome_6_9300        639 AAAACTAATTCTCCAAAAGAAAACCAATCCCCAATATATTTGCCGACCTC 688

  scaffold379|s      11082 GATAGGTTGCTATTTTATTTAAGCCTTAAAGACGAAATCAAGACTTTTGT 11131
                                                                             
  genome_6_9300        689 GATAGGTTGCTATTTTATTTAAGCCTTAAAGACGAAATCAAGACTTTTGT 738

  scaffold379|s      11132 GAGAAGATCTATTCACTATTAGATCGATTTTGAAAAAGA-TAGATCTAAA 11180
                                           v                      -          
  genome_6_9300        739 GAGAAGATCTATTCACGATTAGATCGATTTTGAAAAAGAATAGATCTAAA 788

  scaffold379|s      11181 CTGATATTAGCCAACAAGCTGAAATCATAGGTTAGCAATGATCGAAGATC 11230
                                   v   v  i  v                               
  genome_6_9300        789 CTGATATTTGCCTACGAGGTGAAATCATAGGTTAGCAATGATCGAAGATC 838

  scaffold379|s      11231 TTAGATTTTCTACATTAGAAGTAGATTTTTGAAGTTAGATTATTAATTCT 11280
                                                                   v         
  genome_6_9300        839 TTAGATTTTCTACATTAGAAGTAGATTTTTGAAGTTAGATGATTAATTCT 888

  scaffold379|s      11281 TTTCTAGCGATATGATTTTTCTAAATCATACACTATAGATCTAACAAATT 11330
                                   i  i                      v               
  genome_6_9300        889 TTTCTAGCAATGTGATTTTTCTAAATCATACACTCTAGATCTAACAAATT 938

  scaffold379|s      11331 TTGAGGATCTATTTTAGCGAAACTAGTAAATCTGTTTAGATTCAAATACT 11380
                                v                                            
  genome_6_9300        939 TTGAGTATCTATTTTAGCGAAACTAGTAAATCTGTTTAGATTCAAATACT 988

  scaffold379|s      11381 CCATAATAGATTTTTAATTAATGTTCCTATATTAGATCTAGATCGTATCC 11430
                                               i    v           i     v      
  genome_6_9300        989 CCATAATAGATTTTTAATTAGTGTTGCTATATTAGATTTAGATGGTATCC 1038

  scaffold379|s      11431 ATTCCTCTTAGTGCATTGCTAATCAGTCATGTATAACATTATGACGTTAT 11480
                                                       i             i       
  genome_6_9300       1039 ATTCCTCTTAGTGCATTGCTAATCAGTCGTGTATAACATTATAACGTTAT 1088

  scaffold379|s      11481 GCCTAATTACTTTGACAAATAATGTGTTACTTTAGGTATGGTAGTACTAC 11530
                                                  v                          
  genome_6_9300       1089 GCCTAATTACTTTGACAAATAATCTGTTACTTTAGGTATGGTAGTACTAC 1138

  scaffold379|s      11531 CCTACCACTGTATTAGAGCTTAGGCACA-ACCTAGAT-ATATCTTTTAGC 11578
                                                       -        -            
  genome_6_9300       1139 CCTACCACTGTATTAGAGCTTAGGCACATACCTAGATAATATCTTTTAGC 1188

  scaffold379|s      11579 AAATAATCAATTTTCCTG 11596
                                             
  genome_6_9300       1189 AAATAATCAATTTTCCTG 1206

Matrix = 20p41g.matrix
Kimura (with divCpGMod) = 3.50
Transitions / transversions = 0.96 (23/24)
Gap_init rate = 0.01 (18 / 1202), avg. gap size = 1.50 (27 / 18)


470 4.49 17.58 1.90 scaffold379|size109314 11597 11687 (97610) rnd-4_family-69#LTR/Copia 249 353 (1107) m_b2912s001i45 120365

  scaffold379|s      11597 CAGGTACTGCCAACTATTTTAAGTTTATCAG--CCAAA--TCTATTG-CC 11641
                                               v          --    i--       -  
  rnd-4_family-        249 CAGGTACTGCCAACTATTTTCAGTTTATCAGACCCAAGACTCTATTGCCC 298

  scaffold379|s      11642 CTAAAGTA-----AGTTCAG----CCA--GTTTTGTTTGGTTTTTGAGGT 11680
                                   -----       ----   --            v     i  
  rnd-4_family-        299 CTAAAGTACAGGGAGTTCAGGGAACCAGGGTTTTGTTTGGTGTTTGAAGT 348

  scaffold379|s      11681 CGTCAGT 11687
                            --    
  rnd-4_family-        349 C--CAGT 353

Matrix = 20p41g.matrix
Kimura (with divCpGMod) = 4.64
Transitions / transversions = 1.00 (2/2)
Gap_init rate = 0.09 (8 / 90), avg. gap size = 2.25 (18 / 8)


16 34.07 0.00 0.00 scaffold379|size109314 11690 11755 (97542) (TTTT)n#Simple_repeat 1 66 (0) m_b2912s252i1 120366

  scaffold379|s      11690 TTTTTGTGGTTTTAATATATTTGTTTGTTCCGTGTTTTTTTTTAGTTTAT 11739
                                v vv    vv v v   v   v  iiv v         vv   v 
  (TTTT)n#Simpl          1 TTTTTTTTTTTTTTTTTTTTTTTTTTTTTTTTTTTTTTTTTTTTTTTTTT 50

  scaffold379|s      11740 TTTCTTTCTTTTTTTT 11755
                              i   i        
  (TTTT)n#Simpl         51 TTTTTTTTTTTTTTTT 66

Matrix = Unknown
Transitions / transversions = 0.29 (4/14)
Gap_init rate = 0.00 (0 / 65), avg. gap size = 0.0 (0 / 0)


377 13.15 13.98 1.92 scaffold379|size109314 12103 12195 (97102) rnd-5_family-1491#LTR 350 453 (0) m_b2912s001i46 120367

  scaffold379|s      12103 ACGACAAATA---AACCCATCTGTCAAG-TAATTTTCAGTCCTGC----T 12144
                             ?  i    --- v v i  iv     -                ---- 
  rnd-5_family-        350 ACNACGAATACCCATCGCGTCCTTCAAGATAATTTTCAGTCCTGCACTTT 399

  scaffold379|s      12145 TTTGGT---GCATGAT--GTACCATGCGTAGGGAAAATGAAAATTGTGTT 12189
                                 ---       --     i i    v v  ?  i   --i     
  rnd-5_family-        400 TTTGGTCGCGCATGATAGGTACCGTACGTACGCAANATAAAA--CGTGTT 447

  scaffold379|s      12190 TCTCCC 12195
                                 
  rnd-5_family-        448 TCTCCC 453

Matrix = 20p41g.matrix
Kimura (with divCpGMod) = 10.09
Transitions / transversions = 1.40 (7/5)
Gap_init rate = 0.08 (7 / 92), avg. gap size = 2.14 (15 / 7)


235 24.07 0.00 0.00 scaffold379|size109314 12188 12241 (97056) C genome_5_10029#DNA (159) 298 245 m_b2912s001i47 120353

  scaffold379|s      12188 TTTCTCCCAGTTCTTGCACCTCATCTGATGTGCATAGCCTTGGTGAGATG 12237
                             i iv                 v v  v i     i  vi i i     
C genome_5_1002        298 TTCCCGCCAGTTCTTGCACCTCAACAGAGGCGCATAACCGCGATAAGATG 249

  scaffold379|s      12238 CTAT 12241
                           v   
C genome_5_1002        248 ATAT 245

Matrix = 20p41g.matrix
Kimura (with divCpGMod) = 22.04
Transitions / transversions = 1.17 (7/6)
Gap_init rate = 0.00 (0 / 53), avg. gap size = 0.0 (0 / 0)


14 16.24 0.00 0.00 scaffold379|size109314 15416 15443 (93854) (GGA)n#Simple_repeat 1 28 (0) m_b2912s252i2 120368

  scaffold379|s      15416 GGAGGAGGAGGAGGAAGAAGAAGACGAG 15443
                                          i  i  i  v   
  (GGA)n#Simple          1 GGAGGAGGAGGAGGAGGAGGAGGAGGAG 28

Matrix = Unknown
Transitions / transversions = 3.00 (3/1)
Gap_init rate = 0.00 (0 / 27), avg. gap size = 0.0 (0 / 0)


17 17.29 7.69 0.00 scaffold379|size109314 24912 24963 (84334) (GGGTGT)n#Simple_repeat 1 56 (0) m_b2912s252i3 120369

  scaffold379|s      24912 GGCTGTGGAT-TGGCTGCCGGTGT-AG-GT-GGTGTGGGTGTGGGTGTTG 24957
                             v     i -   v  iv     -i -  -                 v 
  (GGGTGT)n#Sim          1 GGGTGTGGGTGTGGGTGTGGGTGTGGGTGTGGGTGTGGGTGTGGGTGTGG 50

  scaffold379|s      24958 GCGTGG 24963
                            i    
  (GGGTGT)n#Sim         51 GTGTGG 56

Matrix = Unknown
Transitions / transversions = 1.00 (4/4)
Gap_init rate = 0.08 (4 / 51), avg. gap size = 1.00 (4 / 4)


320 19.26 0.95 6.00 scaffold379|size109314 31835 31939 (77358) C rnd-1_family-347#Unknown (811) 264 165 m_b2912s001i48 120370

  scaffold379|s      31835 GCAGGAGCACAATT-GGGTACTCGAGGCTTAAAACTGGGCAAAGCGGGGA 31883
                                         -    --- i i-- vi   v      i   v    
C rnd-1_family-        264 GCAGGAGCACAATTTGGGT---CAAA--TAGAAAGTGGGCAGAGCTGGGA 220

  scaffold379|s      31884 TGCACGCGGCACAAGTGGGGCTTCGACAAGGCAGACTAGTGGCAGGAAAG 31933
                               vivii v  ?i    v v -    v        i            
C rnd-1_family-        219 TGCAAAAAACTCANATGGGTCAT-GACATGGCAGACTGGTGGCAGGAAAG 171

  scaffold379|s      31934 GTCGTT 31939
                             i   
C rnd-1_family-        170 GTTGTT 165

Matrix = 20p41g.matrix
Kimura (with divCpGMod) = 22.62
Transitions / transversions = 1.11 (10/9)
Gap_init rate = 0.07 (7 / 104), avg. gap size = 1.00 (7 / 7)


259 24.14 0.00 0.00 scaffold379|size109314 31948 32005 (77292) C rnd-1_family-347#Unknown (759) 316 259 m_b2912s001i49 120371

  scaffold379|s      31948 GAAGGAGAAAGTCGGGAAACAATCTGTCAAGTGGGGTGAACGCATCACTG 31997
                             ii     v  i   i        v          i    ivi v    
C rnd-1_family-        316 GAGAGAGAACGTTGGGGAACAATCTTTCAAGTGGGGCGAACAAGTGACTG 267

  scaffold379|s      31998 AGACAGAA 32005
                           i i   i 
C rnd-1_family-        266 GGGCAGGA 259

Matrix = 20p41g.matrix
Kimura (with divCpGMod) = 27.84
Transitions / transversions = 2.50 (10/4)
Gap_init rate = 0.00 (0 / 57), avg. gap size = 0.0 (0 / 0)


1375 19.35 5.23 4.59 scaffold379|size109314 33988 34312 (74985) rnd-5_family-6004#Unknown 1 327 (2) m_b2912s001i50 120372

  scaffold379|s      33988 TGAAGACCTCATGTTGAAAAATCATGAATCAATATGGGGCACCTCATATC 34037
                                   i                  v   vi   v        i i--
  rnd-5_family-          1 TGAAGACCCCATGTTGAAAAATCATGACTCACCATGTGGCACCTCGTG-- 48

  scaffold379|s      34038 ATAAATCACAATTGTGCTTCTGCTCCTTCAAAGAGTCATATTGAATCATT 34087
                           -------  -i i   -- i   i v      i        iv i     
  rnd-5_family-         49 -------AC-GTCGTG--TTTGCCCATTCAAAAAGTCATATCCAGTCATT 88

  scaffold379|s      34088 CAAACCTCTTG-------------ACCTCACAACAGCATCTACAAGACTT 34124
                             i     v  -------------          i  vi    i      
  rnd-5_family-         89 CAGACCTCGTGACCTCGTGGAAAAACCTCACAACGGCCCCTACGAGACTT 138

  scaffold379|s      34125 TCTCAATGGGAAGCAGGGATGTCA---AGTGATGTCATTGAAAACGATGT 34171
                            ?  i    i      v   ?   ---  i  i           i  i -
  rnd-5_family-        139 TNTCGATGGAAAGCAGTGATNTCAGGCAGCGACGTCATTGAAAATGACG- 187

  scaffold379|s      34172 CACTGCTTTACAAAGTGTCATTTAAAGTGATGTCATATTTGTAATAATTG 34221
                             ivv  v -  v i?i     v   i   i           v     v 
  rnd-5_family-        188 CATATCTGT-CATAANATCATTGAAAATGACGTCATATTTGTCATAATAG 236

  scaffold379|s      34222 ATTGTG-AAAAAGAAATTAGGTTATGTGAAAACAACGACTCTGTCATGAC 34270
                             i   -             v   iv      iv i     ?   ii i 
  rnd-5_family-        237 ATCGTGAAAAAAGAAATTAGTTTACTTGAAAATCATGACTCNGTCGCGGC 286

  scaffold379|s      34271 ACCCTCATGCCATTGTGGATATGAGGTCTCAGACTCTTTTAA 34312
                            v  i i    v i i i i   -         i        
  rnd-5_family-        287 AACCCCGTGCCCTCGCGAACATG-GGTCTCAGATTCTTTTAA 327

Matrix = 20p41g.matrix
Kimura (with divCpGMod) = 16.74
Transitions / transversions = 2.00 (40/20)
Gap_init rate = 0.06 (18 / 324), avg. gap size = 1.78 (32 / 18)


23 11.21 0.00 0.00 scaffold379|size109314 35182 35220 (74077) (AGAGCC)n#Simple_repeat 1 39 (0) m_b2912s252i4 120373

  scaffold379|s      35182 AGAACCAGAACCAAAGCCTGAGCCAGAGCCAGAGCCAGA 35220
                              i     i   i    v                    
  (AGAGCC)n#Sim          1 AGAGCCAGAGCCAGAGCCAGAGCCAGAGCCAGAGCCAGA 39

Matrix = Unknown
Transitions / transversions = 3.00 (3/1)
Gap_init rate = 0.00 (0 / 38), avg. gap size = 0.0 (0 / 0)


11129 13.20 3.57 1.14 scaffold379|size109314 35488 37365 (71932) C scaffold122|size482992_(dbseq-nr_654)_[248621,254518]#LTR/Gypsy (0) 5898 3976 m_b2912s001i51 120374

  scaffold379|s      35488 TGACCTAAGCCATTTTGGCAGAACTTC-GTATTATGCAGTAACAGGTAGA 35536
                                      i     iiiv  i  i-i       i     vv      
C scaffold122|s       5898 TGACCTAAGCCGTTTTGATGTAATTTTTATATTATGTAGTAAACGGTAGA 5849

  scaffold379|s      35537 TACAT-ATTGTGAACTGATTTTTATGAGTTAAGTTGTATGTTGCTAACAA 35585
                              i -i    ii                        v  i iv      
C scaffold122|s       5848 TACGTTGTTGTAGACTGATTTTTATGAGTTAAGTTGTCTGCTAGTAACAA 5799

  scaffold379|s      35586 GGAACAATGAAGCAAATATGTGTCATTGCACAAAACAAAACTGTGTAGGA 35635
                            v i                iv             ii             
C scaffold122|s       5798 GCAGCAATGAAGCAAATATGCTTCATTGCACAAAATGAAACTGTGTAGGA 5749

  scaffold379|s      35636 TCTTACCAAGTTCTGGTATCTGGTATGTCTTTATGGCATAAGTTGATGAC 35685
                             i   vv  -------  v               v   v          
C scaffold122|s       5748 TCCTACACAG-------ATATGGTATGTCTTTATGTCATTAGTTGATGAC 5706

  scaffold379|s      35686 ATAAAGCTTTTTGTCCCGAATGGTATTTCTGGGTAGTGAACCTATTCTTG 35735
                                  v  v -    i                                
C scaffold122|s       5705 ATAAAGCATTAT-TCCCAAATGGTATTTCTGGGTAGTGAACCTATTCTTG 5657

  scaffold379|s      35736 CTATTTGCAAGGATCTTGCCTCTATTGGGAGATGTCCCTCGTCTCCAGAG 35785
                                   v-  v       vi      i    i      i     v   
C scaffold122|s       5656 CTATTTGCT-GGTTCTTGCCATTATTGGAAGATATCCCTCATCTCCTGAG 5608

  scaffold379|s      35786 AAATTAAAGGTAACTTTAAGTCTACCCTAGATTACTACTGTAGGATACAT 35835
                                  i    v    v   i         v    i       i  v  
C scaffold122|s       5607 AAATTAAGGGTATCTTTCAGTTTACCCTAGAGTACTGCTGTAGGGTAGAT 5558

  scaffold379|s      35836 AACTGGCCTATGTCACTAGCCCCCATGATTGGAGAATTAGCGTGGCTCAA 35885
                             i              v     - i           i          iv
C scaffold122|s       5557 AATTGGCCTATGTCACTCGCCCC-ACGATTGGAGAATCAGCGTGGCTCGC 5509

  scaffold379|s      35886 GGAAAAGTAAAACCTCTGTGAGGAAAAAATCTGATTTACAAGCCAGACTT 35935
                                                          i    -  i          
C scaffold122|s       5508 GGAAAAGTAAAACCTCTGTGAGGAAAAAATCCGATT-ACGAGCCAGACTT 5460

  scaffold379|s      35936 TCAGAAAAA-CCTTTTGGTTGAGGTTAAACATATGCAAGCTGCCTGTGAT 35984
                           v        -   i                  i                i
C scaffold122|s       5459 GCAGAAAAAACCTCTTGGTTGAGGTTAAACATGTGCAAGCTGCCTGTGAC 5410

  scaffold379|s      35985 GTGTTTTACGTAGATATTATT-TATGTAGTACATGAAGTGTAAGTTCTGG 36033
                           v -   v  i  v   v    -      v  i                v 
C scaffold122|s       5409 TT-TTTAACATACATAGTATTGTATGTACTATATGAAGTGTAAGTTCTTG 5361

  scaffold379|s      36034 TGGAGAGGGAG-----CGATGGCTTATGATAAAGCCAGTGTGTTTGTACT 36078
                                      -----vi       i         ii    v        
C scaffold122|s       5360 TGGAGAGGGAGATTTGGAATGGCTTGTGATAAAGCTGGTGTTTTTGTACT 5311

  scaffold379|s      36079 CTCCTAAGT-GAATTTATTATGACTTACTTCTGCATGAAACCCTGATTGT 36127
                                   i-i   v  i-         v  i  i               
C scaffold122|s       5310 CTCCTAAGCCAAATGTAC-ATGACTTACATCCGCGTGAAACCCTGATTGT 5262

  scaffold379|s      36128 CTTATCGTATGACTTTTGTGATAGTACAAGTATCACTGCTATACAGACTG 36177
                                     i              v   v      v   i         
C scaffold122|s       5261 CTTATCGTATAACTTTTGTGATAGTCCAATTATCACAGCTGTACAGACTG 5212

  scaffold379|s      36178 AATATTTGTGCGAGGTAAAAGACCTTTGTATACTAAAGCATTGCTTTCA- 36226
                                       i       v             -              -
C scaffold122|s       5211 AATATTTGTGCGGGGTAAAATACCTTTGTATACT-AAGCATTGCTTTCAC 5163

  scaffold379|s      36227 --------------AATTT---TGAAGAT------------GCCTGGT-- 36245
                           --------------  i  ---   i   ------------ ii    --
C scaffold122|s       5162 TGACCATGTGACCTAACTTTGATGAGGATCAAGTTGGGTTGGTTTGGTGT 5113

  scaffold379|s      36246 --------GTCTCCTATTGATTTTGTCTCTATGTGCAGGAGTGGACTGCC 36287
                           --------       i      i   v v i      iii     i    
C scaffold122|s       5112 TGCCTGGTGTCTCCTGTTGATTCTGTATGTGTGTGCAAAGGTGGATTGCC 5063

  scaffold379|s      36288 AAAAAACAATTCCATCTTTTGATTACTACACTACATGTAGGCGGTAGACA 36337
                           i  v              v     i           vv     i   i  
C scaffold122|s       5062 GAACAACAATTCCATCTTATGATTGCTACACTACATTGAGGCGATAGGCA 5013

  scaffold379|s      36338 CCGCATAGTATGTATGAGTGAATGGCATGTGGGTGTTTGTTTAGGAAAAC 36387
                            i        v                 v  i         v        
C scaffold122|s       5012 CTGCATAGTAGGTATGAGTGAATGGCATTTGAGTGTTTGTTGAGGAAAAC 4963

  scaffold379|s      36388 ATTATACCACTAGAAGCTTCTGGCTTCTGACAAGACCATGATTTGTACAG 36437
                              i i          ---   ----                 v      
C scaffold122|s       4962 ATTGTGCCACTAGAAG---CTG----CTGACAAGACCATGATTGGTACAG 4920

  scaffold379|s      36438 CAGGCCAAGCATCACAACGATTTAGTTGATGTTGATCTCTAGTTAGGTAT 36487
                                        v v i   i i           v      v   v   
C scaffold122|s       4919 CAGGCCAAGCATCTCCATGATCTGGTTGATGTTGAACTCTAGATAGTTAT 4870

  scaffold379|s      36488 TCACTTGTTGGGTTTTGCTTGTTGAAGACTCTGGTAGACTTACACTGGGA 36537
                                 v          v  v              v              
C scaffold122|s       4869 TCACTTTTTGGGTTTTGATTTTTGAAGACTCTGGTTGACTTACACTGGGA 4820

  scaffold379|s      36538 GGACAAATGAAATGCATATGGTCCAAAAGTGTAGTGTTGAAACTGCACCT 36587
                           i v                     i                         
C scaffold122|s       4819 AGCCAAATGAAATGCATATGGTCCGAAAGTGTAGTGTTGAAACTGCACCT 4770

  scaffold379|s      36588 TAATTAACACAATGTGTGTATGATGTGGATATTGAACCAGGTCTAGGTCT 36637
                                iv   i  v      ii                          vi
C scaffold122|s       4769 TAATTGTCACGATTTGTGTACAATGTGGATATTGAACCAGGTCTAGGTAC 4720

  scaffold379|s      36638 GAAGGTGCTGATAGTATAGATATTCTGTTATTTACCTTATGCA-TC--TT 36684
                                           i            vv   i   v    -  --  
C scaffold122|s       4719 GAAGGTGCTGATAGTACAGATATTCTGTTTGTTATCTTCTGCAGTCCTTT 4670

  scaffold379|s      36685 ATATGAGTAT-TTGTCCTTCTATTTGCTCTGTCACCCCTATGTCTCCATG 36733
                           i i vv    -         v                      v      
C scaffold122|s       4669 GTGTTTGTATATTGTCCTTCAATTTGCTCTGTCACCCCTATGTATCCATG 4620

  scaffold379|s      36734 GGAATAGTTGCCCAAAGGGTCAACTACTAGCAAGTGAGCAATGTTAAGTC 36783
                                                 i   iii        i            
C scaffold122|s       4619 GGAATAGTTGCCCAAAGGGTCAGCTATCGGCAAGTGAACAATGTTAAGTC 4570

  scaffold379|s      36784 ATACTTAATGT-TTGACTATAATCAATGGAATGGACAAATATCAATGTCT 36832
                               v      -             v     v vv   i i    i    
C scaffold122|s       4569 ATACATAATGTATTGACTATAATCATTGGAAGGTCCAAGTGTCAACGTCT 4520

  scaffold379|s      36833 GTGT-TTTTTGTACCATGAAGAGTAGGGATTCATTGTTTATGGCATCCTT 36881
                           i   -            v       v       v   v    ii      
C scaffold122|s       4519 ATGTCTTTTTGTACCATTAAGAGTACGGATTCAGTGTGTATGATATCCTT 4470

  scaffold379|s      36882 TTGTATTTTGTAGCAAGGAGCCTCGAGTGAGGTCCCTACATGTATGACTC 36931
                                          i   v    ii v      iv   v     i    
C scaffold122|s       4469 TTGTATTTTGTAGCAGGGATCCTCAGGGGAGGTCTGTACCTGTATAACTC 4420

  scaffold379|s      36932 -TTTGTTGGTGGTAATGACATTGCAACATAGC-AAATGTGCATATGCCTA 36979
                           -                             i -          i   v  
C scaffold122|s       4419 TTTTGTTGGTGGTAATGACATTGCAACATAACTAAATGTGCATGTGCGTA 4370

  scaffold379|s      36980 CGT-TTTTGT-TATTGAAAGACAGTGGTTGACTTTTATCTTATGGTTTAT 37027
                            v -    i - v            v       v v             v
C scaffold122|s       4369 CCTATTTTATATTTTGAAAGACAGTTGTTGACTATAATCTTATGGTTTAG 4320

  scaffold379|s      37028 GGAACCACGTTGCAATTTCACAGCATGTATCATGGAGAAGTGAACTTTCC 37077
                                  ii   ii i        iv i                      
C scaffold122|s       4319 GGAACCATATTGTGACTTCACAGCGAGCATCATGGAGAAGTGAACTTTCC 4270

  scaffold379|s      37078 TTG--ATGTTGACAACACAATAGTTGT-TTTCTCCTTGGATTTGTTAGAA 37124
                           v  --           ii         -      i          i-v  
C scaffold122|s       4269 ATGATATGTTGACAACGTAATAGTTGTGTTTCTCTTTGGATTTGTC-TAA 4221

  scaffold379|s      37125 GCTAGTTAAGCCATACTACATTTATGTGTAGAGCTGTTTGTGTTGCATTT 37174
                                 v    v           v      v     ii            
C scaffold122|s       4220 GCTAGTGAAGCAATACTACATTTCTGTGTATAGCTGCCTGTGTTGCATTT 4171

  scaffold379|s      37175 GTATTGCATTGCGTGCCAACAAGGTGCTACATGTTTCTCAGTAGAGATGT 37224
                             v         i          i          i     i         
C scaffold122|s       4170 GTTTTGCATTGCATGCCAACAAGATGCTACATGTCTCTCAATAGAGATGT 4121

  scaffold379|s      37225 TCATGTTTGACTTATCTTTTGTGTGAGATGGTATTCCCTTTTAGCTAGGA 37274
                                           i v           vv     iv    i     i
C scaffold122|s       4120 TCATGTTTGACTTATCCTGTGTGTGAGATGTGATTCCTGTTTAACTAGGG 4071

  scaffold379|s      37275 TTACTC----TTCTCTGTGCTGTGGTTGTACAAGAACAAAGGTCCTGGGC 37320
                           v     ----    v i          v          i    iv   ii
C scaffold122|s       4070 ATACTCACAATTCTATATGCTGTGGTTTTACAAGAACAGAGGTTGTGGAT 4021

  scaffold379|s      37321 TCTTTGCTTTCTTGTGCTCATATGAGTATGATGCTTGTTCTATGG 37365
                           iv   viv   v         i   v     v    i  i     
C scaffold122|s       4020 CGTTTTTGTTCGTGTGCTCATGTGATTATGAGGCTTATTTTATGG 3976

Matrix = 20p41g.matrix
Kimura (with divCpGMod) = 13.57
Transitions / transversions = 1.21 (134/111)
Gap_init rate = 0.02 (45 / 1877), avg. gap size = 1.98 (89 / 45)


43622 2.85 0.88 0.33 scaffold379|size109314 37367 42465 (66832) scaffold75|size1059443_(dbseq-nr_397)_[59387,65598]#LTR 1 5127 (1085) m_b2912s001i52 120375

  scaffold379|s      37367 TGACCTAAGCTGTTTTGCTGTAGTTTCTTCTATGTAGTAAACGGGTAGAT 37416
                                     i       v                               
  scaffold75|si          1 TGACCTAAGCCGTTTTGCGGTAGTTTCTTCTATGTAGTAAACGGGTAGAT 50

  scaffold379|s      37417 ACATGTTGTTGAAAGATTTTAATTATGAGAGTTACACTACTGAAATAGGT 37466
                                                                             
  scaffold75|si         51 ACATGTTGTTGAAAGATTTTAATTATGAGAGTTACACTACTGAAATAGGT 100

  scaffold379|s      37467 ATTGCATGGTACACTAGGTAATCCATGCATCACCAAGCACAGGTGATCCT 37516
                                           v                                 
  scaffold75|si        101 ATTGCATGGTACACTACGTAATCCATGCATCACCAAGCACAGGTGATCCT 150

  scaffold379|s      37517 GTTAGAGATTGGAGGTGATTTAGGGCAGTTCCATGACTGCTCCTTTTCTC 37566
                                                                             
  scaffold75|si        151 GTTAGAGATTGGAGGTGATTTAGGGCAGTTCCATGACTGCTCCTTTTCTC 200

  scaffold379|s      37567 TCAACTGCCAACAGGAACTGTCCCATGAGAAGGTTTCTGAGAAAGAAATC 37616
                                                                             
  scaffold75|si        201 TCAACTGCCAACAGGAACTGTCCCATGAGAAGGTTTCTGAGAAAGAAATC 250

  scaffold379|s      37617 CTCTCTTGGATATTTTGTCTAAGAAACACCTAGAATGTATATGGGTGTTT 37666
                                                  ii                         
  scaffold75|si        251 CTCTCTTGGATATTTTGTCTAAGGGACACCTAGAATGTATATGGGTGTTT 300

  scaffold379|s      37667 CTCAAGAAAGAAATTGTCTTTTGAATATTGTTTCTCAGAAACAATATCTT 37716
                                                                             
  scaffold75|si        301 CTCAAGAAAGAAATTGTCTTTTGAATATTGTTTCTCAGAAACAATATCTT 350

  scaffold379|s      37717 ATGACTATTGTACTTCCTTTGTGTTACACAAAGGGAAGAGGACCATTG-A 37765
                                                                           - 
  scaffold75|si        351 ATGACTATTGTACTTCCTTTGTGTTACACAAAGGGAAGAGGACCATTGGA 400

  scaffold379|s      37766 GGTTCCACCTGGAACCTCTTTGGGTTTACCAGTTAAGGTAGATAATTGGC 37815
                                                                             
  scaffold75|si        401 GGTTCCACCTGGAACCTCTTTGGGTTTACCAGTTAAGGTAGATAATTGGC 450

  scaffold379|s      37816 CTATGTCACTTGCCCCCACGATTGGAGAATTTGCGTGGCTTGCGGAAAGG 37865
                                                 ----     v        i i     i 
  scaffold75|si        451 CTATGTCACTTGCCCCCACGAT----GAATTAGCGTGGCTCGTGGAAAAG 496

  scaffold379|s      37866 TAAAACCTCGGTGAGGAAAAAATCCGAATATGAGCCAGACTTGCAGAAAA 37915
                                                         i                   
  scaffold75|si        497 TAAAACCTCGGTGAGGAAAAAATCCGAATACGAGCCAGACTTGCAGAAAA 546

  scaffold379|s      37916 ACCTTTTTTTGCTGAGGTGGAAAATGAGCAAGCTGCCTGTGACGATTTCT 37965
                                             v       v                i      
  scaffold75|si        547 ACCTTTTTTTGCTGAGGTTGAAAATGTGCAAGCTGCCTGTGACAATTTCT 596

  scaffold379|s      37966 ACCTACATATTATTTTATGTAGTATATGAAGTGTAAGTTCTTGTGGAGAG 38015
                                                                             
  scaffold75|si        597 ACCTACATATTATTTTATGTAGTATATGAAGTGTAAGTTCTTGTGGAGAG 646

  scaffold379|s      38016 GGAGATTTGTCATGGCTTATGATAAAGCTGGTTTGTTTGTACTCTCCTAA 38065
                                                                             
  scaffold75|si        647 GGAGATTTGTCATGGCTTATGATAAAGCTGGTTTGTTTGTACTCTCCTAA 696

  scaffold379|s      38066 GTCAAACTTATATTCTGACTTACTTCCGCGTGTAACCCTGATTGTCTTAT 38115
                                                                             
  scaffold75|si        697 GTCAAACTTATATTCTGACTTACTTCCGCGTGTAACCCTGATTGTCTTAT 746

  scaffold379|s      38116 CGTATACTGTCTGTGATAGTCCAATTATCACTGGTATACCGACTGAATAT 38165
                                                                             
  scaffold75|si        747 CGTATACTGTCTGTGATAGTCCAATTATCACTGGTATACCGACTGAATAT 796

  scaffold379|s      38166 TTGTGCGGGGTAAAAGACCTTTGTTTACTAAAGCATTGCTTTCCACGGAC 38215
                                                                             
  scaffold75|si        797 TTGTGCGGGGTAAAAGACCTTTGTTTACTAAAGCATTGCTTTCCACGGAC 846

  scaffold379|s      38216 CATGTGACCATAAATTGATGAGGATAATTTTGGGTCGGTTTGGTGTTGCC 38265
                                                                             
  scaffold75|si        847 CATGTGACCATAAATTGATGAGGATAATTTTGGGTCGGTTTGGTGTTGCC 896

  scaffold379|s      38266 TGGTGTCTCCTATTGATTTTGTCTGTGTGTGCAAAAGTGGAATGCCGAAC 38315
                                                                             
  scaffold75|si        897 TGGTGTCTCCTATTGATTTTGTCTGTGTGTGCAAAAGTGGAATGCCGAAC 946

  scaffold379|s      38316 AACAATTCCATCTTATGATTGCTACACTACATTTAGGCGATAGGCACTGC 38365
                                                                             
  scaffold75|si        947 AACAATTCCATCTTATGATTGCTACACTACATTTAGGCGATAGGCACTGC 996

  scaffold379|s      38366 ATAGTAGGTATGAGTGAATGGCATCTGAGTGTTTGTTTAGGTAAACATTG 38415
                                                     v                       
  scaffold75|si        997 ATAGTAGGTATGAGTGAATGGCATCTCAGTGTTTGTTTAGGTAAACATTG 1046

  scaffold379|s      38416 TGCCACTAGAAGCTGCTGACAAGACCATGATTGGTACAGCAGGCCAAGCA 38465
                                                                             
  scaffold75|si       1047 TGCCACTAGAAGCTGCTGACAAGACCATGATTGGTACAGCAGGCCAAGCA 1096

  scaffold379|s      38466 TCTCCATGATTTGGTTGATGTTGAACTCTAGATAGTAATTCACTTTTGGG 38515
                                                                             
  scaffold75|si       1097 TCTCCATGATTTGGTTGATGTTGAACTCTAGATAGTAATTCACTTTTGGG 1146

  scaffold379|s      38516 TTTTGATATTTGAAGACTCTGGTTGACTTTACACTGGGAAGCCAAATGAA 38565
                                                                             
  scaffold75|si       1147 TTTTGATATTTGAAGACTCTGGTTGACTTTACACTGGGAAGCCAAATGAA 1196

  scaffold379|s      38566 ATGCATATGGTCCGAAAGTGTAGTGTTGAAACTGCACCTTAATTGTCACA 38615
                                                                             
  scaffold75|si       1197 ATGCATATGGTCCGAAAGTGTAGTGTTGAAACTGCACCTTAATTGTCACA 1246

  scaffold379|s      38616 ATGTGTGTACAATGTGGATATTGAACCAGGTCTAGGTACGAAGGTGCTGA 38665
                                                                             
  scaffold75|si       1247 ATGTGTGTACAATGTGGATATTGAACCAGGTCTAGGTACGAAGGTGCTGA 1296

  scaffold379|s      38666 TAGTACAGATATTCTGTTTGTTATCTTCTGCAATCCTTGGTGTTGGTATA 38715
                                                                             
  scaffold75|si       1297 TAGTACAGATATTCTGTTTGTTATCTTCTGCAATCCTTGGTGTTGGTATA 1346

  scaffold379|s      38716 TTGTCCTTCTATTTGCTCTGTCACCCCTATGTATCCATGGGAATAGTTGC 38765
                                                                            i
  scaffold75|si       1347 TTGTCCTTCTATTTGCTCTGTCACCCCTATGTATCCATGGGAATAGTTGT 1396

  scaffold379|s      38766 CCAAAGGGTCAGCTACCGGCAAGTGAACAATGTCAAGTCATACTTAATGT 38815
                               v           v                 i               
  scaffold75|si       1397 CCAATGGGTCAGCTACAGGCAAGTGAACAATGTCGAGTCATACTTAATGT 1446

  scaffold379|s      38816 ATTGACTATAATCATTGGAAGGTCCAAGCATCAACGTCTATGTCTTTTTG 38865
                                                                       -     
  scaffold75|si       1447 ATTGACTATAATCATTGGAAGGTCCAAGCATCAACGTCTATGTC-TTTTG 1495

  scaffold379|s      38866 TACCATGAAGAGTACGGATTCAGTGTTTATGATATCCTTTTGTATTTTGT 38915
                                                                             
  scaffold75|si       1496 TACCATGAAGAGTACGGATTCAGTGTTTATGATATCCTTTTGTATTTTGT 1545

  scaffold379|s      38916 AGCAAGGATCTTC-GGGGAGGTCTGTACATGTATAACTCTTTTGTTGGTG 38964
                                     i  -                                    
  scaffold75|si       1546 AGCAAGGATCCTCGGGGGAGGTCTGTACATGTATAACTCTTTTGTTGGTG 1595

  scaffold379|s      38965 GTAATGACATTGCAACATAATTAAATGTGCATGTGCGTACCTATTTTTAT 39014
                                                                             
  scaffold75|si       1596 GTAATGACATTGCAACATAATTAAATGTGCATGTGCGTACCTATTTTTAT 1645

  scaffold379|s      39015 ATTTTGAAAGACAGTTGTTGACTCTAATCTTATGGTTTATGGAACCATAT 39064
                                                                             
  scaffold75|si       1646 ATTTTGAAAGACAGTTGTTGACTCTAATCTTATGGTTTATGGAACCATAT 1695

  scaffold379|s      39065 TGTGACTTCACAGCTAGCATCATGGAGAAGTGAACTTTCCATGATATGTT 39114
                                                                             
  scaffold75|si       1696 TGTGACTTCACAGCTAGCATCATGGAGAAGTGAACTTTCCATGATATGTT 1745

  scaffold379|s      39115 AACAACGTAATAGTTGTGTTTCTCTTTGGATTTGTCTAAGCTAGTGAAGC 39164
                                i                                            
  scaffold75|si       1746 AACAATGTAATAGTTGTGTTTCTCTTTGGATTTGTCTAAGCTAGTGAAGC 1795

  scaffold379|s      39165 AATACTACATTTCTGTGTATAGCTGCTTGTGTTGCATTTGTTTTGCATTG 39214
                                                                             
  scaffold75|si       1796 AATACTACATTTCTGTGTATAGCTGCTTGTGTTGCATTTGTTTTGCATTG 1845

  scaffold379|s      39215 CATGCCAACAAGGTGCTACATGTCTCTCAGTAGAGATGTTCATGTTTGAC 39264
                                                                             
  scaffold75|si       1846 CATGCCAACAAGGTGCTACATGTCTCTCAGTAGAGATGTTCATGTTTGAC 1895

  scaffold379|s      39265 TTATCCTTTTGTGTGAGATGGTATTCCTGTTTAACTAGGGATACTCACAA 39314
                                                                             
  scaffold75|si       1896 TTATCCTTTTGTGTGAGATGGTATTCCTGTTTAACTAGGGATACTCACAA 1945

  scaffold379|s      39315 TTCTATGTGCTGTGGTTTTACAAGAACAAAGGTTGTGGATCGTTTTTTGT 39364
                                                      i              -   i   
  scaffold75|si       1946 TTCTATGTGCTGTGGTTTTACAAGAACGAAGGTTGTGGATCG-TTTCTGT 1994

  scaffold379|s      39365 TCGTGTGCTCATGTGATTATGAGGCTTATTTTATGGTTTGTTGTGCAACA 39414
                            v                         i                      
  scaffold75|si       1995 TAGTGTGCTCATGTGATTATGAGGCTTGTTTTATGGTTTGTTGTGCAACA 2044

  scaffold379|s      39415 CATATGTGCACTACCTATGGTCATCCCGTTGTCTTTAGC-AAAAGACCCA 39463
                                                      i           -          
  scaffold75|si       2045 CATATGTGCACTACCTATGGTCATCCCATTGTCTTTAGCAAAAAGACCCA 2094

  scaffold379|s      39464 CGTGTTT-GGTGACTCTATGAGTCCTTCCTTATGGACACCATATGTGTTC 39512
                                  -                                          
  scaffold75|si       2095 CGTGTTTCGGTGACTCTATGAGTCCTTCCTTATGGACACCATATGTGTTC 2144

  scaffold379|s      39513 TCCATGGATAATTCTGAAGGTAAACCATCAGAAGTTTTCCCCAGGGAATC 39562
                                                                      i      
  scaffold75|si       2145 TCCATGGATAATTCTGAAGGTAAACCATCAGAAGTTTTCCCCAAGGAATC 2194

  scaffold379|s      39563 AAGTACTAGTCATTGAGTCTCAGTAAGACCATTATCTAGTACGACACAGT 39612
                                                                      i      
  scaffold75|si       2195 AAGTACTAGTCATTGAGTCTCAGTAAGACCATTATCTAGTACGGCACAGT 2244

  scaffold379|s      39613 TCGTTTGAATCCAATCATATTAATCATGGTCAAGGATTTAATCTCTTTTA 39662
                             i                                               
  scaffold75|si       2245 TCATTTGAATCCAATCATATTAATCATGGTCAAGGATTTAATCTCTTTTA 2294

  scaffold379|s      39663 TTCTGTGTTTATGCACTCTATGTTCAGCAAGCTGTACTAGAATGCGAGCA 39712
                                                                             
  scaffold75|si       2295 TTCTGTGTTTATGCACTCTATGTTCAGCAAGCTGTACTAGAATGCGAGCA 2344

  scaffold379|s      39713 TACCCAACCTGAGTTGGTGTTGCTCTAGACTTGTTGTGGTAACAAATGTC 39762
                                                                             
  scaffold75|si       2345 TACCCAACCTGAGTTGGTGTTGCTCTAGACTTGTTGTGGTAACAAATGTC 2394

  scaffold379|s      39763 TAACATATATGTGTCTCTTTTTTGTGTACTGTGTACCTCCTTTTCTACAA 39812
                                                                    ii       
  scaffold75|si       2395 TAACATATATGTGTCTCTTTTTTGTGTACTGTGTACCTCCTCCTCTACAA 2444

  scaffold379|s      39813 TTCAAGTTGTGAGTGAGGCGAGACAATCATATTGACTTGCCTAAGGTTCT 39862
                                             i                      i        
  scaffold75|si       2445 TTCAAGTTGTGAGTGAGGTGAGACAATCATATTGACTTGCCCAAGGTTCT 2494

  scaffold379|s      39863 CCTATGTACTGGACCACCCAGTAGCATATGAGTTCCCTGTATAGGCGAAT 39912
                                                                          -  
  scaffold75|si       2495 CCTATGTACTGGACCACCCAGTAGCATATGAGTTCCCTGTATAGGCG-AT 2543

  scaffold379|s      39913 GTTTTTGATAG-GTTTTCATCTGCTAGTAAGCATGGTGCTTTTGCCATGC 39961
                           v     --   -                                      
  scaffold75|si       2544 TTTTTT--TAGAGTTTTCATCTGCTAGTAAGCATGGTGCTTTTGCCATGC 2591

  scaffold379|s      39962 -AAGACTTTGGGTCTGTTGTTAAGCCCTTGTTGTCTTTGTGCAGAGATGT 40010
                           -                                                 
  scaffold75|si       2592 GAAGACTTTGGGTCTGTTGTTAAGCCCTTGTTGTCTTTGTGCAGAGATGT 2641

  scaffold379|s      40011 TGTGTATTGGTTTGTCATGCAAACCTTTACTCGCTGCTTGGTAAGTCCAT 40060
                                                                             
  scaffold75|si       2642 TGTGTATTGGTTTGTCATGCAAACCTTTACTCGCTGCTTGGTAAGTCCAT 2691

  scaffold379|s      40061 CCTAACCTTGTTTAAGGTGGTCTCTCAAGCTAGCCTTTGGAGAATAT-AT 40109
                                                                        i - i
  scaffold75|si       2692 CCTAACCTTGTTTAAGGTGGTCTCTCAAGCTAGCCTTTGGAGAATGTCAC 2741

  scaffold379|s      40110 ATTACTCCAAATGAGTTCTATTGAGAACAGTATGGCCATCATTGACTCCA 40159
                                                                             
  scaffold75|si       2742 ATTACTCCAAATGAGTTCTATTGAGAACAGTATGGCCATCATTGACTCCA 2791

  scaffold379|s      40160 TTGAATGTGCTTGTGAGGCACATGGAAAACCCATGATTGTTATTGCTAGC 40209
                                                                             
  scaffold75|si       2792 TTGAATGTGCTTGTGAGGCACATGGAAAACCCATGATTGTTATTGCTAGC 2841

  scaffold379|s      40210 TCTGAGTAGGTATAACCTTCTTCAGTATTTCTAGGCACGATCGGGTTCTA 40259
                                   v                 i          i  vv      i 
  scaffold75|si       2842 TCTGAGTATGTATAACCTTCTTCAGTGTTTCTAGGCATGAAAGGGTTCCA 2891

  scaffold379|s      40260 GATGCGTCAGTATCTAGTCTATGATTTGTTGACTTTTCATGAAGTCTTAT 40309
                                                                        i    
  scaffold75|si       2892 GATGCGTCAGTATCTAGTCTATGATTTGTTGACTTTTCATGAAGTTTTAT 2941

  scaffold379|s      40310 GGTGTTTGCACAGTTGAACATAGCAACATCTACAGTACTGTAAGGATTCT 40359
                               v     v                                       
  scaffold75|si       2942 GGTGATTGCAGAGTTGAACATAGCAACATCTACAGTACTGTAAGGATTCT 2991

  scaffold379|s      40360 TTTGAGTTTAGACAGTTTTCCTAACTTTTTGTCCCATATCTTATTTTAAG 40409
                                              v            -                 
  scaffold75|si       2992 TTTGAGTTTAGACAGTTTTGCTAACTTTTTGT-CCATATCTTATTTTAAG 3040

  scaffold379|s      40410 AATCAC--TTTTGATTTACAGTAATTTATGTTTATTTGGGTGTTCTGTTG 40457
                                 --                         i               v
  scaffold75|si       3041 AATCACTTTTTTGATTTACAGTAATTTATGTTTGTTTGGGTGTTCTGTTC 3090

  scaffold379|s      40458 TTGTACAGCCAGTTCTGACGACGGCTGTCAATGAAACCCTCCAGTCGCCA 40507
                            v                                        i       
  scaffold75|si       3091 TGGTACAGCCAGTTCTGACGACGGCTGTCAATGAAACCCTCCGGTCGCCA 3140

  scaffold379|s      40508 AAGTAAATTGTCCTCGTTGTTTTTACTTGACTTTTGGACTGGTTGTGCTC 40557
                            i v                                              
  scaffold75|si       3141 AGGAAAATTGTCCTCGTTGTTTTTACTTGACTTTTGGACTGGTTGTGCTC 3190

  scaffold379|s      40558 TGTCTTTATAGGCTGTAAACCTACCTTGTTCGAAAAAATAGAGGTACACA 40607
                                                     i    -              v   
  scaffold75|si       3191 TGTCTTTATAGGCTGTAAACCTACCTCGTTC-AAAAAATAGAGGTAAACA 3239

  scaffold379|s      40608 GGCACGTTCTTCCAACACACTGAACTTCATCAAACAGTTTCTCTTGTCAT 40657
                                                                             
  scaffold75|si       3240 GGCACGTTCTTCCAACACACTGAACTTCATCAAACAGTTTCTCTTGTCAT 3289

  scaffold379|s      40658 GAGAAACCTCAGTAACGTGTATGAAATTGAGTTTGTAGTGTAAGTGTGTG 40707
                                                                             
  scaffold75|si       3290 GAGAAACCTCAGTAACGTGTATGAAATTGAGTTTGTAGTGTAAGTGTGTG 3339

  scaffold379|s      40708 TC--TTTTTCTTTTATTTTGACACAGCTTGGAAGGTCTGCTATTTTACTC 40755
                             --          i                                   
  scaffold75|si       3340 TCTTTTTTTCTTTTGTTTTGACACAGCTTGGAAGGTCTGCTATTTTACTC 3389

  scaffold379|s      40756 AACCCCCAGAGGAGTTTTTCACAGGAGTGGTTAGCTCTGTGATCATGAGT 40805
                                          v             i          v         
  scaffold75|si       3390 AACCCCCAGAGGAGTATTTCACAGGAGTGATTAGCTCTGTCATCATGAGT 3439

  scaffold379|s      40806 ATTTTTGCTCAAGAAGAGTCCTGCACTTAAGTGGTTAGCTATGTGCGTGG 40855
                            -iv                                              
  scaffold75|si       3440 A-CATTGCTCAAGAAGAGTCCTGCACTTAAGTGGTTAGCTATGTGCGTGG 3488

  scaffold379|s      40856 TATGTTGTGTCCAGGTTTTGTTTCAACTCTGGTTCACAGATTTTTTTCAG 40905
                               --                          i       -     v   
  scaffold75|si       3489 TATG--GTGTCCAGGTTTTGTTTCAACTCTGGCTCACAGA-TTTTTGCAG 3535

  scaffold379|s      40906 AC-TTGCATCAATTATCACTGGCAAGGTAAAATTGATC------------ 40942
                             -                v                  ------------
  scaffold75|si       3536 ACTTTGCATCAATTATCACGGGCAAGGTAAAATTGATCTTAACATATTTT 3585

  scaffold379|s      40943 ----TGTTATTTGTTCGAAAATCTAGAACAATTCAAACTCAGTTCTTGAA 40988
                           ----                                            v 
  scaffold75|si       3586 ATGTTGTTATTTGTTCGAAAATCTAGAACAATTCAAACTCAGTTCTTGCA 3635

  scaffold379|s      40989 TTTCTCAAAGACTGAGGTCATATGCTGGCTTAGTC--------------- 41023
                              v         v                     ---------------
  scaffold75|si       3636 TTTGTCAAAGACTCAGGTCATATGCTGGCTTAGTCACTCTGGGTAACATG 3685

  scaffold379|s      41024 TACTCAGAAAAGTGTGATTTGACAGGAATTTAATGCTTGCGCAATAAAAA 41073
                                           v              vv      i     -    
  scaffold75|si       3686 TACTCAGAAAAGTGTGTTTTGACAGGAATTTTCTGCTTGTGCAAT-AAAA 3734

  scaffold379|s      41074 AACATCATGTGACTTTGCCCTTCCTTTTGAGTAGGAAGAACCCATCCTGC 41123
                                                                             
  scaffold75|si       3735 AACATCATGTGACTTTGCCCTTCCTTTTGAGTAGGAAGAACCCATCCTGC 3784

  scaffold379|s      41124 GTGCGCCAAGAGCTTGACACCTGCCTAGCTGGGTAAGGAAAACATATGGA 41173
                                                                          v  
  scaffold75|si       3785 GTGCGCCAAGAGCTTGACACCTGCCTAGCTGGGTAAGGAAAACATATTGA 3834

  scaffold379|s      41174 TGTTCCTAATTTTGGAACATGGGGGAAGCTTGGAACTACGTCCTTCTTGC 41223
                                                                             
  scaffold75|si       3835 TGTTCCTAATTTTGGAACATGGGGGAAGCTTGGAACTACGTCCTTCTTGC 3884

  scaffold379|s      41224 TTTCACTGTTACTGTAGCAACACCTTGTCAGGGGTTCGAAACCCAACATG 41273
                                        i          v                         
  scaffold75|si       3885 TTTCACTGTTACTATAGCAACACCGTGTCAGGGGTTCGAAACCCAACATG 3934

  scaffold379|s      41274 GTTTGATTTCCAGTTGCTTTTTTGTTACCTTTGCTTGTGAATAGTGTGCA 41323
                                                               i      v      
  scaffold75|si       3935 GTTTGATTTCCAGTTGCTTTTTTGTTACCTTTGCTTATGAATACTGTGCA 3984

  scaffold379|s      41324 TGGCACATGTGTATGTTTCTCTACGTGGGAGAAGAGTTCATCTTCTTGAG 41373
                                                                             
  scaffold75|si       3985 TGGCACATGTGTATGTTTCTCTACGTGGGAGAAGAGTTCATCTTCTTGAG 4034

  scaffold379|s      41374 AAAACAATTCATGATGCCAGAAGATTTCTTGGCATTTTTGTTTTATTTTT 41423
                                                                             
  scaffold75|si       4035 AAAACAATTCATGATGCCAGAAGATTTCTTGGCATTTTTGTTTTATTTTT 4084

  scaffold379|s      41424 ACATGTAGCAAGGTATTTGAATATCAGGTTATTCTAACGTGACAGTAGAA 41473
                                             v              i         i      
  scaffold75|si       4085 ACATGTAGCAAGGTATTTCAATATCAGGTTATTTTAACGTGACGGTAGAA 4134

  scaffold379|s      41474 TTTTGATTCAGATTTTTTTCTAATGAGCTCTTTAATTTCAAATTAAATAA 41523
                              v    v        i  v  i              v v         
  scaffold75|si       4135 TTTGGATTGAGATTTTTCTCAAACGAGCTCTTTAATTTAATATTAAATAA 4184

  scaffold379|s      41524 TTCCGAATTTATATTTTCGGGCTCTAAATTCTATTTTCCTCGGACCAGAG 41573
                                        i                   v       i        
  scaffold75|si       4185 TTCCGAATTTATACTTTCGGGCTCTAAATTCTAATTTCCTCAGACCAGAG 4234

  scaffold379|s      41574 GTTGTGCAGTGGCTATTCATAGCCAACTAGCTTTCCTTTCCTTTTTGCCA 41623
                                                        v                    
  scaffold75|si       4235 GTTGTGCAGTGGCTATTCATAGCCAACTACCTTTCCTTTCCTTTTTGCCA 4284

  scaffold379|s      41624 AGCTCGGTAGCTTATATGCATGAAAGGAATACCACATGAGAAGAATTCTC 41673
                                                                             
  scaffold75|si       4285 AGCTCGGTAGCTTATATGCATGAAAGGAATACCACATGAGAAGAATTCTC 4334

  scaffold379|s      41674 ACTTTTGTGGACTTTTCTCACATTTTTGCTTCGATTTTGGAAAGAAATCA 41723
                                       v     ii v         v     ii           
  scaffold75|si       4335 ACTTTTGTGGACATTTCTTGCTTTTTTGCTTGGATTTCAGAAAGAAATCA 4384

  scaffold379|s      41724 ACAAGTTGCGTGTTTTCCTGACAAAAAACGCAAAAAGTATGCAGCATTCC 41773
                                                      vv                     
  scaffold75|si       4385 ACAAGTTGCGTGTTTTCCTGACAAAAACAGCAAAAAGTATGCAGCATTCC 4434

  scaffold379|s      41774 TGCGCAAATCAAAAATTCGCGAGAATGTTGCTCAGAGTGTTTCTGGTGCA 41823
                                               i     v                   v   
  scaffold75|si       4435 TGCGCAAATCAAAAATTCGCAAGAATTTTGCTCAGAGTGTTTCTGGGGCA 4484

  scaffold379|s      41824 CGACACGTAGTCGTTTTATGGGTCCTTCTTGCGCCCCCATGCGTGCTGGG 41873
                                      i             v                        
  scaffold75|si       4485 CGACACGTAGTTGTTTTATGGGTCCATCTTGCGCCCCCATGCGTGCTGGG 4534

  scaffold379|s      41874 ACTTGTAGACAATACTCCGCGTCACTCTGACGTTTTTGACCAGGACGCGG 41923
                                v                          -       ii   i    
  scaffold75|si       4535 ACTTGGAGACAATACTCCGCGTCACTCTGACG-TTTTGACTGGGATGCGG 4583

  scaffold379|s      41924 CAATATATTGCACTCCTATGCCCTTAAACAGAGTAGAACAATGTTCTCTC 41973
                                v     i    v      v ivivi                    
  scaffold75|si       4584 CAATAAATTGCGCTCCAATGCCCATGTGAGGAGTAGAACAATGTTCTCTC 4633

  scaffold379|s      41974 CTAGGCTGGTCCTTTGCGATCATGGGCTCAGCCCAATGATTCTAGGACTC 42023
                                     i                       i               
  scaffold75|si       4634 CTAGGCTGGTTCTTTGCGATCATGGGCTCAGCCCGATGATTCTAGGACTC 4683

  scaffold379|s      42024 ACAATTTGTGGTTGTTTTTTTGTGATCGTGAGCGCGCGGGCTGTGCAACT 42073
                                                     i                       
  scaffold75|si       4684 ACAATTTGTGGTTGTTTTTTTGTGATTGTGAGCGCGCGGGCTGTGCAACT 4733

  scaffold379|s      42074 AAGCGATTCATCAAATGGGCTGTGCCGTTACACGCTCCCATGTTAATGGG 42123
                            v                       v  v  ii                 
  scaffold75|si       4734 ACGCGATTCATCAAATGGGCTGTGCAGTGACGTGCTCCCATGTTAATGGG 4783

  scaffold379|s      42124 GCTTATCCGCGATAGTGGGACAAAGTTCTGCACGACTGCATCTTCCCTTG 42173
                                        v        v  vi    i            i     
  scaffold75|si       4784 GCTTATCCGCGATCGTGGGACACAGACCTGCGCGACTGCATCTTTCCTTG 4833

  scaffold379|s      42174 AGGTTTTCGCTCAACCAACCTTGAAACCTTGAGTCCCGCGCCCAACCTAT 42223
                                         v                                   
  scaffold75|si       4834 AGGTTTTCGCTCAAGCAACCTTGAAACCTTGAGTCCCGCGCCCAACCTAT 4883

  scaffold379|s      42224 GCCCGTGCAGTGTTGCATCACTACTCCCACAGCCACCATGCAAATGAACA 42273
                                               v v       v             i     
  scaffold75|si       4884 GCCCGTGCAGTGTTGCATCAATTCTCCCACCGCCACCATGCAAACGAACA 4933

  scaffold379|s      42274 AGGGAACTGGATCCTTGGAGTACCCAACACTTCAAAGACGAGAACTTCCT 42323
                                                  v         v                
  scaffold75|si       4934 AGGGAACTGGATCCTTGGAGTACGCAACACTTCTAAGACGAGAACTTCCT 4983

  scaffold379|s      42324 GGGGGATCGCGAGTCTTTCAAATGACCAAAACCTCTCGGGGGTCACGAGC 42373
                                   v vi i             i                      
  scaffold75|si       4984 GGGGGATCCCTGGCCTTTCAAATGACCGAAACCTCTCGGGGGTCACGAGC 5033

  scaffold379|s      42374 AAGCTTTTTAGGCCTTAGAGGCCATACGATTCTTCATATGGTCATTTTAT 42423
                                                    v     v      v           
  scaffold75|si       5034 AAGCTTTTTAGGCCTTAGAGGCCATTCGATTATTCATAGGGTCATTTTAT 5083

  scaffold379|s      42424 GCCCTAGAAGATTTTT--TTGTACTGCCCTAAGGCTATAAGTAC 42465
                                       i   --                          
  scaffold75|si       5084 GCCCTAGAAGATCTTTTATTGTACTGCCCTAAGGCTATAAGTAC 5127

Matrix = 20p41g.matrix
Kimura (with divCpGMod) = 2.63
Transitions / transversions = 0.99 (72/73)
Gap_init rate = 0.01 (31 / 5098), avg. gap size = 2.00 (62 / 31)


3340 10.54 1.03 0.20 scaffold379|size109314 42465 42949 (66348) C genome_1_18143#DNA (0) 489 1 m_b2912s001i53 120376

  scaffold379|s      42465 CAAGTCAGAATTGATTTTGGACTGTTATTTGTCAGATATCTTTGGCCACT 42514
                                         v     v iii                         
C genome_1_1814        489 CAAGTCAGAATTGAGTTTGGCCCACTATTTGTCAGATATCTTTGGCCACT 440

  scaffold379|s      42515 CGTGTGGCCTCAATATC-AACTCC-GAGACCCGTTCAAGAACACAAAACC 42562
                                            -   i  -         i      ii       
C genome_1_1814        439 CGTGTGGCCTCAATATCCAACCCCTGAGACCCGTCCAAGAATGCAAAACC 390

  scaffold379|s      42563 CTTTGGGACTATCTTGAGAGCTTAAGTCCAGCTCTACACGTCCTCAGCTT 42612
                                                                             
C genome_1_1814        389 CTTTGGGACTATCTTGAGAGCTTAAGTCCAGCTCTACACGTCCTCAGCTT 340

  scaffold379|s      42613 GTCGCGATCACCACCTAAAAATAGCTACAGTTAGTGGTCTAAA-TGAAAT 42661
                                           v   v     v v     v        -   i  
C genome_1_1814        339 GTCGCGATCACCACCTCAAATTAGCTCCCGTTAGGGGTCTAAATTGAGAT 290

  scaffold379|s      42662 AGTGGTTCAAAGTCCAACACGTAGAAATTGGTATGTTTTCTA-GCGGATA 42710
                            i                                        -  v   i
C genome_1_1814        289 AATGGTTCAAAGTCCAACACGTAGAAATTGGTATGTTTTCTATGCTGATG 240

  scaffold379|s      42711 TCCATGTCAGATAGCGAACATCGTGAAAATAGTGGGATTATGCTAGGATG 42760
                                          i     v        v       v           
C genome_1_1814        239 TCCATGTCAGATAGCAAACATGGTGAAAATTGTGGGATGATGCTAGGATG 190

  scaffold379|s      42761 ATGGCACGTCATGCGCATACGTGCGCGATATTTTTTTTATTGTGACTCAA 42810
                                  i          v i     i   -v        v  v   i  
C genome_1_1814        189 ATGGCACATCATGCGCATCCATGCGCAATA-ATTTTTTATGGTCACTTAA 141

  scaffold379|s      42811 TGTAAGCCACGGACAGACTATCTGACACTTCGCATATAAGATATTTTT-G 42859
                           v    i                    i   i    vi   vv      - 
C genome_1_1814        140 AGTAAACCACGGACAGACTATCTGACGCTTTGCATCCAAGTAATTTTTAG 91

  scaffold379|s      42860 TCAAAACACGTACAATTCTACGTAGGAATAGTAAATGACGGCCTTAATGG 42909
                                   i       vi               vi vi i          
C genome_1_1814         90 TCAAAACATGTACAATATTACGTAGGAATAGTATGTTGCAGCCTTAATGG 41

  scaffold379|s      42910 TTCATAGTCCAGTCAAGAGTCCAAAATCAATTCTGACTTG 42949
                               v           vi v     v              
C genome_1_1814         40 TTCAAAGTCCAGTCAATGGGCCAAACTCAATTCTGACTTG 1

Matrix = 20p41g.matrix
Kimura (with divCpGMod) = 11.16
Transitions / transversions = 0.96 (25/26)
Gap_init rate = 0.01 (6 / 484), avg. gap size = 1.00 (6 / 6)


6141 4.21 0.68 0.40 scaffold379|size109314 42949 43687 (65610) scaffold60|size524837_(dbseq-nr_150)_[42263,48465]#LTR 5115 5855 (348) m_b2912s001i54 120377

  scaffold379|s      42949 GTACTTAGTACTCCGTGGTGTCACTGCATCTGCATGTGATCATGG-GTAC 42997
                                                                     i  -  i 
  scaffold60|si       5115 GTACTTAGTACTCCGTGGTGTCACTGCATCTGCATGTGATCACGGAGTGC 5164

  scaffold379|s      42998 GGACTAATTTTTAAGTCTAATCGTGTTTTTAGGTCTAAAAATAGACTACA 43047
                                      -                                      
  scaffold60|si       5165 GGACTAATTTT-AAGTCTAATCGTGTTTTTAGGTCTAAAAATAGACTACA 5213

  scaffold379|s      43048 CACATACTGCTCTTTCGGAAAAATA-TAAACCGAGGCATTTATGGTTATT 43096
                                 i                v -                  v     
  scaffold60|si       5214 CACATATTGCTCTTTCGGAAAAAAAATAAACCGAGGCATTTATGTTTATT 5263

  scaffold379|s      43097 GCCTCCTCATTTTTAATGAGGGGCTGCTACTACCTAATAGACACGTTAGC 43146
                                        v                          i     v   
  scaffold60|si       5264 GCCTCCTCATTTTAAATGAGGGGCTGCTACTACCTAATAGGCACGTAAGC 5313

  scaffold379|s      43147 ATTTGTGCCACAAGTGTGTATGATACGTCACAAGTGGTC--TTTTTACGG 43194
                              i            i                      --      i  
  scaffold60|si       5314 ATTCGTGCCACAAGTGCGTATGATACGTCACAAGTGGTCATTTTTTATGG 5363

  scaffold379|s      43195 CAAGTGCACTTAGTGCTACATGCGCACTCTTCTAACAAAAGCGGAGTATA 43244
                                                         viv                 
  scaffold60|si       5364 CAAGTGCACTTAGTGCTACATGCGCACTCTGTGAACAAAAGCGGAGTATA 5413

  scaffold379|s      43245 CCCGCGTCAAGTGGGATCTAGTCCTCACTGACATTCAGGGCAATTGTTCT 43294
                                                                   i       i 
  scaffold60|si       5414 CCCGCGTCAAGTGGGATCTAGTCCTCACTGACATTCAGGGTAATTGTTTT 5463

  scaffold379|s      43295 TGGCTACGTGTTTAAAAAAACACGTGCCGGCCTGTGAGTGAACTCACTTC 43344
                                                                             
  scaffold60|si       5464 TGGCTACGTGTTTAAAAAAACACGTGCCGGCCTGTGAGTGAACTCACTTC 5513

  scaffold379|s      43345 AACTGGCTGAGTACGTGACTCGGGGCTCAGCTGTGGTTGTTGCTACTCTT 43394
                                                               i i           
  scaffold60|si       5514 AACTGGCTGAGTACGTGACTCGGGGCTCAGCTGTGGCTATTGCTACTCTT 5563

  scaffold379|s      43395 GGGGTCAGGCAGCACAAGTTGCGCCCACGTGTAACACACCAAGTGTATTG 43444
                                                    -                        
  scaffold60|si       5564 GGGGTCAGGCAGCACAAGTTGCGCC-ACGTGTAACACACCAAGTGTATTG 5612

  scaffold379|s      43445 TACGG-CCGAGCAACAAGGGACGACGGACAGGCGAACCTACCGTGGTCAA 43493
                            i   -           -             i          i       
  scaffold60|si       5613 TGCGGCCCGAGCAACAA-GGACGACGGACAGACGAACCTACCATGGTCAA 5661

  scaffold379|s      43494 CCACCGACGACAGCTGATGGATGATGGATGGTGGAATGACGGACAGACGA 43543
                               i   i                           i             
  scaffold60|si       5662 CCACTGACAACAGCTGATGGATGATGGATGGTGGAACGACGGACAGACGA 5711

  scaffold379|s      43544 TCCGATCTGGTTGCGTGAAGGCTATCAATTGATAGCAACCTAAGCCGTTT 43593
                                          i                   ii             
  scaffold60|si       5712 TCCGATCTGGTTGCGCGAAGGCTATCAATTGATAGTGACCTAAGCCGTTT 5761

  scaffold379|s      43594 TGCGGTAGTTTCTTCTATGTAGTAAATGGGTAGATACATGTTGTTGAAAG 43643
                              v        v             i                       
  scaffold60|si       5762 TGCTGTAGTTTCATCTATGTAGTAAACGGGTAGATACATGTTGTTGAAAG 5811

  scaffold379|s      43644 ATTTTAATTATGAGAGTTGCACTACTGAAATAGGTATTGCATGG 43687
                                             i                         
  scaffold60|si       5812 ATTTTAATTATGAGAGTTACACTACTGAAATAGGTATTGCATGG 5855

Matrix = 20p41g.matrix
Kimura (with divCpGMod) = 3.57
Transitions / transversions = 2.88 (23/8)
Gap_init rate = 0.01 (7 / 738), avg. gap size = 1.14 (8 / 7)


1630 4.81 4.33 0.00 scaffold379|size109314 43688 43895 (65402) genome_1_8676#DNA 51 267 (0) m_b2912s001i55 120378

  scaffold379|s      43688 AATCTTGCATTTTTTGGAGGGAAGGCGGTTCTTGTCGCAGTGAAATTACT 43737
                              v    v                                         
  genome_1_8676         51 AATATTGCCTTTTTTGGAGGGAAGGCGGTTCTTGTCGCAGTGAAATTACT 100

  scaffold379|s      43738 GTCTAGCTAAAATCAATTTAGGGTTGGGGTTAGGGAAATCAATGAGACTC 43787
                                i                             v              
  genome_1_8676        101 GTCTAACTAAAATCAATTTAGGGTTGGGGTTAGGGTAATCAATGAGACTC 150

  scaffold379|s      43788 CACCTGCCAAATTAC---------TACAGTAGTTCTTGGGGAATTACCAT 43828
                            v     v       ---------       i                  
  genome_1_8676        151 CTCCTGCAAAATTACTGGGGAATATACAGTAATTCTTGGGGAATTACCAT 200

  scaffold379|s      43829 TATTACTGTGACAGTAATACTTTGGGGGGTTTGGTGACAGTAACAAAAAC 43878
                           v                  i        v                     
  genome_1_8676        201 GATTACTGTGACAGTAATATTTTGGGGGTTTTGGTGACAGTAACAAAAAC 250

  scaffold379|s      43879 AGTAATTTGCAACCTAG 43895
                                            
  genome_1_8676        251 AGTAATTTGCAACCTAG 267

Matrix = 20p41g.matrix
Kimura (with divCpGMod) = 4.97
Transitions / transversions = 0.43 (3/7)
Gap_init rate = 0.00 (1 / 207), avg. gap size = 9.00 (9 / 1)


13 21.82 6.25 0.00 scaffold379|size109314 44328 44375 (64922) (ATGC)n#Simple_repeat 1 51 (0) m_b2912s252i5 120379

  scaffold379|s      44328 ATGAAGGCATCCAAGGAT-CATGCAT-CATCCATG-ATAGATGCATGCTT 44374
                              v v    v  v v  -       -   v    -  iv        v 
  (ATGC)n#Simpl          1 ATGCATGCATGCATGCATGCATGCATGCATGCATGCATGCATGCATGCAT 50

  scaffold379|s      44375 G 44375
                            
  (ATGC)n#Simpl         51 G 51

Matrix = Unknown
Transitions / transversions = 0.12 (1/8)
Gap_init rate = 0.06 (3 / 47), avg. gap size = 1.00 (3 / 3)


1895 25.36 9.02 6.45 scaffold379|size109314 44492 45566 (63731) C rnd-5_family-3626#Unknown (2145) 4178 3078 m_b2912s001i56 120380

  scaffold379|s      44492 TCTTAAAGTCCAATCACATGCTCCAAGTTTCTTGCCTGTGATTCAACAAA 44541
                              v  i v    vv i  v      v  vv  iii     v  i     
C rnd-5_family-       4178 TCTGAAGGACCAAAAATATTCTCCAATTTAGTTATTTGTGAATCGACAAA 4129

  scaffold379|s      44542 ACTATACAGGAGTATCATATAAGTTAAATATGAAAA-GTAATATGAAGGC 44590
                            v  v  v v-   i  v    v i v         -  v i  vv vi 
C rnd-5_family-       4128 AGTAGACTGT-GTACCAAATAATTCATATATGAAAAAGTCACATCCATAC 4080

  scaffold379|s      44591 TTATGACAGAATGCCATTCTGAGGTACAT-TTCTATGTGCCAATACACAG 44639
                           vv iiv   i   v      i ivv    -        i v v    v  
C rnd-5_family-       4079 AAACACCAGGATGGCATTCTAAACAACATATTCTATGTACAATTACAGAG 4030

  scaffold379|s      44640 CACCAATACCAATATAAATTGTCAAAATCCAT---------TCATGCACA 44680
                           v ---   --- i      ?       ii   ---------     -i v
C rnd-5_family-       4029 GA---ATA---ACATAAATNGTCAAAACTCATATGTCCGCGTCATG-GCT 3987

  scaffold379|s      44681 TGT----TTCATGTCATGTTGATGTCTCTTCTTATATTACAGCATGCTGT 44726
                              ----i    i    ?--          i i  i   iii  i ii i
C rnd-5_family-       3986 TGTAGAGCTCATATCATN--GATGTCTCTTTTCATGTTATGACACGTCGC 3939

  scaffold379|s      44727 GCATCTATATTAAACAATATTCATTATTGTGAGACAGTATACATCATTGT 44776
                           i v vi  i  viv  i-       i    ?v    vi   i ?     v
C rnd-5_family-       3938 ACCTACATGTTTGCCAG-ATTCATTGTTGTNTGACATCATATANCATTGA 3890

  scaffold379|s      44777 GATGAA-TATACC--------------CCAAAAATGATTTC-TCACATGA 44810
                              i  -    i --------------   i  v      i-   ii  v
C rnd-5_family-       3889 GATAAAATATATCAAGAGAAGCAACAGCCAGAATTGATTTTGTCATGTGC 3840

  scaffold379|s      44811 TCCCCATGACTTTGTAGAACCGTTACTAGTGTCAAGTTAGGTTG-TCATT 44859
                            vv      i        v ---  v           v     i- ivi 
C rnd-5_family-       3839 TGACCATGATTTTGTAGATC---TAGTAGTGTCAAGTGAGGTTAATTTCT 3793

  scaffold379|s      44860 TATTATGTATGGATGTGACTTTGTGTGACAACTGTTA-CAAAAA----GC 44904
                              i  iiv i v           v   iv    i  -    v ----  
C rnd-5_family-       3792 TATCATACCTAGTTGTGACTTTGTTTGATTACTGCTATCAAATACTCTGC 3743

  scaffold379|s      44905 TGACATGATAAACTTCATCTCCAGCTTGTGTTACATTACATTTATG--GC 44952
                               i ------i   i v   v i  i i v vi v   v     -- i
C rnd-5_family-       3742 TGACGT------TTTCGTGTCCTGTTTATATGAGGTGACAGTTATGATGT 3699

  scaffold379|s      44953 ACCATAGATACATTGAAGACAATCTGTAAAAATATTGTGTTACCGGCCTT 45002
                             i--- ii vi      i     ii      i  v   v  i i ----
C rnd-5_family-       3698 ACT---GGCAGGTTGAAGGCAATCCATAAAAACATAGTGATATCAG---- 3656

  scaffold379|s      45003 CCTTGTTTTTATTATGGCAGTAA-ACACACA--TATATATGCAAATGATG 45049
                           ------  i      --   i  -       --  v  v   v       
C rnd-5_family-       3655 ------TTCTATTAT--CAGCAACACACACAGGTAGATCTGCTAATGATG 3614

  scaffold379|s      45050 AAA-TAGAGCAG-------------TCTAAATGATACATGCACAAGTCAA 45085
                              -i i    i-------------i   v  vv     v          
C rnd-5_family-       3613 AAAGCAAAGCAACATACACACTGATCCTACATCCTACATCCACAAGTCAA 3564

  scaffold379|s      45086 AATCATTCATTATGTAGATGTCATCACCC---CAATTTATTCTCCCCCA- 45131
                             -----------------------    ---   vv      i v   -
C rnd-5_family-       3563 AA-----------------------ACCCTAACAAAATATTCTTCACCAT 3537

  scaffold379|s      45132 TACTCAAAATATTTTAAATG-AAACTTATGATGCTATCATGT--TAATGA 45178
                                 v     v i iv  - v     v     -   v v --      
C rnd-5_family-       3536 TACTCATAATATATCAGCTGCACACTTAGGATGC-ATCCTTTAGTAATGA 3488

  scaffold379|s      45179 CAGCAAAAGCCAAATGAAGATAATATCACTAATAAAATGCAA-AATAACA 45227
                              ---  iii v i   i       i  -  ii        - v     
C rnd-5_family-       3487 CAG---AAATTACACGAAAATAATATTAC-AACGAAATGCAACACTAACA 3442

  scaffold379|s      45228 C--CTCTTGTCTCAAGAGAATTGACGAGGAAGTAGTGTAGGTGGCTATAG 45275
                            --       vi  i   v    v v ii    i    vv   iv  v i
C rnd-5_family-       3441 CATCTCTTGTGCCAGGAGTATTGCCTAAAAAGTGGTGTTTGTGAATAGAA 3392

  scaffold379|s      45276 CAGTCCTGAGGTAAAGAAATAATGTTTTGA-CAGGAAAATCGTATGTTGA 45324
                                 ii  v v           v     -  vi     vi-  vi v 
C rnd-5_family-       3391 CAGTCCCAAGTTCAAGAAATAATGATTTGAGCACAAAAATAA-ATCCTTA 3343

  scaffold379|s      45325 ATATATATGTACATATATTAAGTCATTTACTAAACCATAAATGACTTACC 45374
                             -----  - v  v  i    vvvi    i       v           
C rnd-5_family-       3342 AT-----TG-AAATTTACTAAGGATCTTACCAAACCATCAATGACTTACC 3299

  scaffold379|s      45375 TTGATCAAGAGTCCT------TGATATTTTTC----ACTTATTCC----A 45410
                                 v vv i v ------    v  v   ----v   v   i---- 
C rnd-5_family-       3298 TTGATCCATTGCCATTGTTGATGATCTTGTTCTCCTTCTTTTTCTATCAA 3249

  scaffold379|s      45411 GAGAT------AAATGAAATTAGAGAGATGAAATATCTCTGGCAGGAAAG 45454
                              v ------i i   v      v iv vv  i   -   ii     i 
C rnd-5_family-       3248 GAGTTCCAAGGGAGTGATATTAGATAACTTTAACATC-CTGATAGGAAGG 3200

  scaffold379|s      45455 TAACTATTCAAGAAATGTGTGCCGA----------AGGCAATGAAGATGA 45494
                              v    ivv v        v i ---------- i     v  i  i 
C rnd-5_family-       3199 TAAATATTTCTGTAATGTGTGGCAATGTACAAAGTAAGCAATCAAAATAA 3150

  scaffold379|s      45495 AGTGAAAGCTTTGATAACTCACTCCCAAACACAATAACATAATAGTTCAA 45544
                            i            v   v   vv     vvi  vv       ii     
C rnd-5_family-       3149 AATGAAAGCTTTGAAAACACACAGCCAAAACTAAGCACATAATGATTCAA 3100

  scaffold379|s      45545 TTTTTACCTTTCATTCCTAACA 45566
                             i      v  v         
C rnd-5_family-       3099 TTCTTACCTATCCTTCCTAACA 3078

Matrix = 20p41g.matrix
Kimura (with divCpGMod) = 30.41
Transitions / transversions = 0.96 (125/130)
Gap_init rate = 0.09 (98 / 1074), avg. gap size = 1.71 (168 / 98)


287 29.37 0.78 1.57 scaffold379|size109314 45872 45999 (63298) rnd-5_family-1218#Unknown 1371 1497 (584) m_b2912s001i57 120381

  scaffold379|s      45872 AACAATTCAGCTCATGGCTTTCATGCAAATGGTTGTTAGAATAGGGCATT 45921
                                i iv i    vv    i    vv i?vi     i       i   
  rnd-5_family-       1371 AACAACTTTGTTCATTTCTTTTATGCTTACNCCTGTTAAAATAGGGTATT 1420

  scaffold379|s      45922 AGCTGTAGGGGGGTGGTGGCATTGAATTCTCTGAGACCATATGAGGACTG 45971
                           v v   vi i   v    i vv  i-- i   i vi   v   v    v 
  rnd-5_family-       1421 TGGTGTTAGAGGGAGGTGACCATGG--TTTCTAATGCCAAATGTGGACAG 1468

  scaffold379|s      45972 TGAAGCAGTCACTGTC-TGGTGAGATGTG 45999
                           v  iv  v   v  v -            
  rnd-5_family-       1469 AGAGCCACTCAGTGACATGGTGAGATGTG 1497

Matrix = 20p41g.matrix
Kimura (with divCpGMod) = 37.82
Transitions / transversions = 0.76 (16/21)
Gap_init rate = 0.02 (3 / 127), avg. gap size = 1.00 (3 / 3)


1716 22.98 6.95 5.99 scaffold379|size109314 45886 46547 (62750) C rnd-5_family-3626#Unknown (3535) 2788 2121 m_b2912s001i58 120380

  scaffold379|s      45886 TGGCTTTCATGCAAATGGTTGTTAGAATAGGGCATTAGCTGTA------- 45928
                             v  i ii  ivi ii i   i                  i -------
C rnd-5_family-       2788 TGTCTCTTGTGTTGACAGCTGTCAGAATAGGGCATTAGCTGCAACTTGAA 2739

  scaffold379|s      45929 -----GGGGGGTGGTGGCATTGAATTCTCTGAGACCATATGAGGACTGTG 45973
                           -----  i i v     vi   v     v   v     vii         
C rnd-5_family-       2738 CACTGGGAGAGGGGTGGGGTTGCATTCTATGACACCATCCAAGGACTGTG 2689

  scaffold379|s      45974 AAGCAGTCACTG-TCTGGTGAGATGTGTGGGTAGAAATA-ACATTTGATT 46021
                             i      v  - v i     v v      i       -   i  -- i
C rnd-5_family-       2688 AAACAGTCAGTGGTATAGTGAGTTTTGTGGGCAGAAATATACACTT--TC 2641

  scaffold379|s      46022 AAAAAGACTTTGTCAAAACTAAACCAAAATAAAAGAAACAAACCAATGTG 46071
                               vvvv v       i---------      v ------- ii  v -
C rnd-5_family-       2640 AAAATTCATGTGTCAAAG---------AATAAATG-------CTGATTT- 2608

  scaffold379|s      46072 ATTCTTTGCTGATTCCTATTAGAGTAGCATGCCAGCTGCAATGGGGCTGT 46121
                           -         vi    i i  i i   vi  ii    i   v       i
C rnd-5_family-       2607 -TTCTTTGCTTGTTCCCACTAAAATAGGGTGTTAGCTACAAAGGGGCTGC 2559

  scaffold379|s      46122 TGTCACATTGTCTGAGATTATCCATGTGCTGAGAAACAGTCAGCTGTGGT 46171
                            i       v         i iviv  - ii      v v    -  v  
C rnd-5_family-       2558 TATCACATTCTCTGAGATTGTTGGGGT-CCAAGAAACTGACAGC-GTTGT 2511

  scaffold379|s      46172 GAT---GTGTGTCATCAGAAATGAATATCTAATTGAAAATGT-TTTTGTA 46217
                           i  ---      viv       i    i    --    v v -   i  v
C rnd-5_family-       2510 AATATGGTGTGTGGGCAGAAATAAATACCTAA--GAAATTTTCTTTCGTC 2463

  scaffold379|s      46218 AAAAAACAAAAGATACAATTCATTCATAC-TTTCTCTGCTAAT-TGCATT 46265
                                 v   v ----  i --    ii -            i-i     
C rnd-5_family-       2462 AAAAAAAAAATG----AACT--TTCACGCGTTTCTCTGCTAACGCGCATT 2419

  scaffold379|s      46266 AG-------------CAGCAAGG--GAGTAAGATAGCAGTTGCTGACTTG 46300
                             -------------        --   i-- i i v     i   vv  
C rnd-5_family-       2418 AGCATAGCATGTTTTCAGCAAGGATGAGC--GGTGGAAGTTGTTGAAATG 2371

  scaffold379|s      46301 -TGGGC-AATTGAGATATGAATGTGTTGTTGTTATGCTTGTCAAAAA--- 46345
                           -     -   ii             viv v  ---- i  -      ---
C rnd-5_family-       2370 ATGGGCAAATCAAGATATGAATGTGACTTGGT----CCTG-CAAAAATAA 2326

  scaffold379|s      46346 -CATTGTAGTTGAAAACAAGTATACCGGCATGGAAGGCTTGTAATGATGA 46394
                           -       ?  -  ?   i  i iiv iv   v-i       i i     
C rnd-5_family-       2325 CCATTGTANTT-AANACAGGTGTGTGGAGATGT-GGGCTTGTGACGATGA 2278

  scaffold379|s      46395 TGGATACACATCATTTATCAGCATCACTT--TTGTTTGGGTGG--ACAAT 46440
                                v?       ii    v i  vi  --            --     
C rnd-5_family-       2277 TGGATTNACATCATCCATCATCGTCTTTTAATTGTTTGGGTGGATACAAT 2228

  scaffold379|s      46441 AGTTGGAAAGGTGTTCACCTTCATTTTGCACATTATGTCCCTCTAATGCT 46490
                            i        ? ii   -   i  iv i  vv  i v    iv  vvii 
C rnd-5_family-       2227 AATTGGAAAGNTACTCA-CTTTATCATACAGTTTGTCTCCCCATACGATT 2179

  scaffold379|s      46491 ATTTCTTCAATCAATGATGAAATCACATAAATATTGTG-TTCACGTATGG 46539
                                 ?     v     ?     i  vi      v  -   ?i v  i 
C rnd-5_family-       2178 ATTTCTNCAATCTATGATNAAATCGCAGGAATATTCTGTTTCNTGAATAG 2129

  scaffold379|s      46540 ATTGTGTA 46547
                           ?  vi   
C rnd-5_family-       2128 NTTTCGTA 2121

Matrix = 20p41g.matrix
Kimura (with divCpGMod) = 26.34
Transitions / transversions = 1.42 (84/59)
Gap_init rate = 0.08 (56 / 661), avg. gap size = 1.54 (86 / 56)


19 15.32 0.00 0.00 scaffold379|size109314 46753 46789 (62508) (TGCCCTG)n#Simple_repeat 1 37 (0) m_b2912s252i6 120382

  scaffold379|s      46753 TGCACTGTGCCTTGTGCCTTGTGTCCTGTGTCCTGTG 46789
                              v       i      i    i      i      
  (TGCCCTG)n#Si          1 TGCCCTGTGCCCTGTGCCCTGTGCCCTGTGCCCTGTG 37

Matrix = Unknown
Transitions / transversions = 4.00 (4/1)
Gap_init rate = 0.00 (0 / 36), avg. gap size = 0.0 (0 / 0)


1944 3.18 0.00 0.00 scaffold379|size109314 47574 47793 (61504) rnd-1_family-1006#Unknown 1 220 (210) m_b2912s001i59 120383

  scaffold379|s      47574 TAGGTGGGTGCACACCAGATTTTTTTAATTCTAAAAATGGTCTGTACATC 47623
                               v                                        v    
  rnd-1_family-          1 TAGGGGGGTGCACACCAGATTTTTTTAATTCTAAAAATGGTCTGTCCATC 50

  scaffold379|s      47624 ACCCCCACACTCTTCCGTTGTGTGCCAGGTATCTTTTAAAAAGTGGCAAT 47673
                                                                          i  
  rnd-1_family-         51 ACCCCCACACTCTTCCGTTGTGTGCCAGGTATCTTTTAAAAAGTGGCGAT 100

  scaffold379|s      47674 CAGCTCAGACTTGCATTGCAATTAAGCAAATGTGTCAGCCACAATTGGAA 47723
                                  v                                          
  rnd-1_family-        101 CAGCTCACACTTGCATTGCAATTAAGCAAATGTGTCAGCCACAATTGGAA 150

  scaffold379|s      47724 CATTGTGGCAACGATTTGCAATGCAAAAGGTCAATTGCAGACCAAATCAT 47773
                                                           i                 
  rnd-1_family-        151 CATTGTGGCAACGATTTGCAATGCAAAAGGTCGATTGCAGACCAAATCAT 200

  scaffold379|s      47774 TGCAATCACGCATAGTTTAT 47793
                           i      i            
  rnd-1_family-        201 CGCAATCGCGCATAGTTTAT 220

Matrix = 20p41g.matrix
Kimura (with divCpGMod) = 1.56
Transitions / transversions = 1.33 (4/3)
Gap_init rate = 0.00 (0 / 219), avg. gap size = 0.0 (0 / 0)


282 23.44 0.00 0.00 scaffold379|size109314 47794 47857 (61440) rnd-5_family-2246#Unknown 5198 5261 (263) m_b2912s001i60 120384

  scaffold379|s      47794 CGCGAGCTCTTTCGGGAGCTCAACCCCATTGTTAGGGGCTCATCCTCTCC 47843
                                    v           i      vv vii           v i  
  rnd-5_family-       5198 CGCGAGCTCGTTCGGGAGCTCGACCCCAGGGACGGGGGCTCATCCACCCC 5247

  scaffold379|s      47844 TAAAAACCCACCGC 47857
                           ii  vv   i v  
  rnd-5_family-       5248 CGAACCCCCGCAGC 5261

Matrix = 20p41g.matrix
Kimura (with divCpGMod) = 19.94
Transitions / transversions = 0.88 (7/8)
Gap_init rate = 0.00 (0 / 63), avg. gap size = 0.0 (0 / 0)


11042 1.77 0.08 0.08 scaffold379|size109314 48347 49591 (59706) C rnd-1_family-815#Unknown (0) 1245 1 m_b2912s001i61 120385

  scaffold379|s      48347 ACCTTGTTTAATAAATTCAACACATGCAACAACCAATGGAGTGATGGCTT 48396
                                                                             
C rnd-1_family-       1245 ACCTTGTTTAATAAATTCAACACATGCAACAACCAATGGAGTGATGGCTT 1196

  scaffold379|s      48397 GGTAAGGAAATCAAACAGCAGCTAAAAGAAGAGTATGCGGTAGTTGACCA 48446
                                                                             
C rnd-1_family-       1195 GGTAAGGAAATCAAACAGCAGCTAAAAGAAGAGTATGCGGTAGTTGACCA 1146

  scaffold379|s      48447 GAAAATAATCAAAGCGGCGTATACAATAATCAACCAAAAAATTGTTAGTA 48496
                                                                             
C rnd-1_family-       1145 GAAAATAATCAAAGCGGCGTATACAATAATCAACCAAAAAATTGTTAGTA 1096

  scaffold379|s      48497 ATAATTGATTTAGAGGAAACCACAAGATCTCTATTGCAATATTGTTTCAT 48546
                                                                             
C rnd-1_family-       1095 ATAATTGATTTAGAGGAAACCACAAGATCTCTATTGCAATATTGTTTCAT 1046

  scaffold379|s      48547 AAGCAGATGAAAACTAATGAAAGACTTAGAGTCTAACTAGAGATATAAAT 48596
                                            i                  i             
C rnd-1_family-       1045 AAGCAGATGAAAACTAACGAAAGACTTAGAGTCTAATTAGAGATATAAAT 996

  scaffold379|s      48597 AACAATCATTCAAGTATAAAGTGGTTTAAACTTAAATTCATCAATTATTA 48646
                                                                             
C rnd-1_family-        995 AACAATCATTCAAGTATAAAGTGGTTTAAACTTAAATTCATCAATTATTA 946

  scaffold379|s      48647 AACCTGCTGGACTATCAATAATATACTCATCTTTTGAGGAAAATAATTTA 48696
                                                                             
C rnd-1_family-        945 AACCTGCTGGACTATCAATAATATACTCATCTTTTGAGGAAAATAATTTA 896

  scaffold379|s      48697 TGCCATTATGAAACAAGTTTGCTTGTATATTTCATGCAGTTTACAGCACT 48746
                                                                             
C rnd-1_family-        895 TGCCATTATGAAACAAGTTTGCTTGTATATTTCATGCAGTTTACAGCACT 846

  scaffold379|s      48747 TAATGAACCTAAAACCTCTGCTGACAACATTATTCATCTTGTGGGGTCAA 48796
                                                                             
C rnd-1_family-        845 TAATGAACCTAAAACCTCTGCTGACAACATTATTCATCTTGTGGGGTCAA 796

  scaffold379|s      48797 TAGTAAATCCCAATCCCAACTTGAATATAGTCTTCTTGAATGTTTCATGC 48846
                                                                             
C rnd-1_family-        795 TAGTAAATCCCAATCCCAACTTGAATATAGTCTTCTTGAATGTTTCATGC 746

  scaffold379|s      48847 AGGAAACATCACTTTCTCAAACTAATCTGTTGTTAACAGAGCAATTTGCA 48896
                                                                             
C rnd-1_family-        745 AGGAAACATCACTTTCTCAAACTAATCTGTTGTTAACAGAGCAATTTGCA 696

  scaffold379|s      48897 TTCAAATTCCTACATTACTTTCAATATGTTCAAGTGTATGCTGATGGACC 48946
                                    ?      i                                 
C rnd-1_family-        695 TTCAAATTCNTACATTGCTTTCAATATGTTCAAGTGTATGCTGATGGACC 646

  scaffold379|s      48947 CTTGTGAGTGATGTGAGTAACAAAACATTTGATTTATGGTCAAACCCAAT 48996
                                                                             
C rnd-1_family-        645 CTTGTGAGTGATGTGAGTAACAAAACATTTGATTTATGGTCAAACCCAAT 596

  scaffold379|s      48997 AATCCGCAGTGATGGTTTGGTCAGGGTAGTCTCCAAGTGCCCATGGCAGG 49046
                                                                             
C rnd-1_family-        595 AATCCGCAGTGATGGTTTGGTCAGGGTAGTCTCCAAGTGCCCATGGCAGG 546

  scaffold379|s      49047 TTTCATTGGCATGGATGCATCAGTGACTTCATTTGGGTATAATATGTATG 49096
                                             v                               
C rnd-1_family-        545 TTTCATTGGCATGGATGCCTCAGTGACTTCATTTGGGTATAATATGTATG 496

  scaffold379|s      49097 TACCTTATAGGAGTATCAGGAGGGAAGCATGTAAAATCTGTGTACTTAGA 49146
                                      v                                      
C rnd-1_family-        495 TACCTTATAGGCGTATCAGGAGGGAAGCATGTAAAATCTGTGTACTTAGA 446

  scaffold379|s      49147 AACAGAAACAGCCTATCTCAACAAGCGACTGATCAAAGCATTAAATGGTG 49196
                                                                             
C rnd-1_family-        445 AACAGAAACAGCCTATCTCAACAAGCGACTGATCAAAGCATTAAATGGTG 396

  scaffold379|s      49197 TTCTGCACAGGCCCCATGGGCCATGTGAATGACAAAACATCTACTACATT 49246
                            v        i                                       
C rnd-1_family-        395 TGCTGCACAGACCCCATGGGCCATGTGAATGACAAAACATCTACTACATT 346

  scaffold379|s      49247 GTCATTACTAATGATTAGTATCCCTGGTTTGGTTGGTGTAGGCTTCAAGT 49296
                                                ?                            
C rnd-1_family-        345 GTCATTACTAATGATTAGTATNCCTGGTTTGGTTGGTGTAGGCTTCAAGT 296

  scaffold379|s      49297 GCCTATAGAAGCCACAGCATCATGGTCTCTCTGTGGCCACACATTTCAAA 49346
                                                                             
C rnd-1_family-        295 GCCTATAGAAGCCACAGCATCATGGTCTCTCTGTGGCCACACATTTCAAA 246

  scaffold379|s      49347 TGTAAGTATGTATAGAATAGGTGTACTATGAAGAAATGATGTAAAAAACT 49396
                                                         i                   
C rnd-1_family-        245 TGTAAGTATGTATAGAATAGGTGTACTATGGAGAAATGATGTAAAAAACT 196

  scaffold379|s      49397 TAGTACTTACATACATACCATGTACATACCTCAGTCGCTAACAACGAAAA 49446
                           ?         i          ?         ?    i   i  ?      
C rnd-1_family-        195 NAGTACTTACGTACATACCATNTACATACCTNAGTCACTAGCANCGAAAA 146

  scaffold379|s      49447 ACATGTGCTAGAAGTGCTACAAGTGGCCAATTGTTTTCAAAA-AAAATTA 49495
                            i   i     v      i    i    i             -       
C rnd-1_family-        145 ATATGCGCTAGTAGTGCTGCAAGCGGCCGATTGTTTTCAAAAAAAAATTA 96

  scaffold379|s      49496 GGGAGACTCTTACTACACCTATATCTTCATGCTGCTAGCTTTTGGTGGTA 49545
                             ? ?  v                    i        i       i  ? 
C rnd-1_family-         95 GGNANACACTTACTACACCTATATCTTCGTGCTGCTAACTTTTGGCGGNA 46

  scaffold379|s      49546 ATCATGCAACTAGAAAAAAAGTCTGTTTTTGGTGTGCACCCCCCTA 49591
                                        -         i        ?             
C rnd-1_family-         45 ATCATGCAACTAG-AAAAAAGTCCGTTTTTGGNGTGCACCCCCCTA 1

Matrix = 20p41g.matrix
Kimura (with divCpGMod) = 1.21
Transitions / transversions = 3.40 (17/5)
Gap_init rate = 0.00 (2 / 1244), avg. gap size = 1.00 (2 / 2)


16 26.75 0.00 3.64 scaffold379|size109314 49803 49859 (59438) (AAT)n#Simple_repeat 1 55 (0) m_b2912s252i7 120386

  scaffold379|s      49803 AATAATATTATTAAATAACAATATTAGTAATATTGAAAATAAGGATATTA 49852
                                  v  v -     i    v  i     v i v     vi   v  
  (AAT)n#Simple          1 AATAATAATAAT-AATAATAATAATAATAATAATAATAATAATAATAATA 49

  scaffold379|s      49853 GATATTA 49859
                           -   v  
  (AAT)n#Simple         50 -ATAATA 55

Matrix = Unknown
Transitions / transversions = 0.50 (4/8)
Gap_init rate = 0.04 (2 / 56), avg. gap size = 1.00 (2 / 2)


665 24.06 3.70 1.03 scaffold379|size109314 50922 51110 (58187) C genome_12_19122#DNA (85) 194 1 m_b2912s001i62 120387

  scaffold379|s      50922 CCTTTCTGAGAATGAGGTGCCAGAGATGTTAATACTA---TTGAAA-GCG 50967
                            i      ivi  vi vi v     i   v     v ---      -  v
C genome_12_191        194 CTTTTCTGGCGATTGGCCGACAGAGGTGTGAATACAACCGTTGAAAAGCT 145

  scaffold379|s      50968 GAACTTTCTGGTATTTGAAGGATATTTTACACTCCAGATATGATTAAGAT 51017
                                    v  i   v  v     vivv   iv         v i    
C genome_12_191        144 GAACTTTCTTGTGTTTTAACGATATGCACCACCACAGATATGAATGAGAT 95

  scaffold379|s      51018 CATTGTTTTCATCCTAGTCACCAAAAATTGGATACAACATGGA---AAGA 51064
                                     i    vv vi  v           i --   v ---    
C genome_12_191         94 CATTGTTTTCGTCCTCCTGGCCCAAAATTGGATATA--ATGCAATTAAGA 47

  scaffold379|s      51065 TTGTCAAAGGAAACTTTGATACACACAAATTAGGTTGTATAGTCTT 51110
                             v vivi     v iv   v i             v  i      
C genome_12_191         46 TTTTGGCGGGAAAATCAGATCCGCACAAATTAGGTTTTACAGTCTT 1

Matrix = 20p41g.matrix
Kimura (with divCpGMod) = 25.56
Transitions / transversions = 0.67 (18/27)
Gap_init rate = 0.03 (5 / 188), avg. gap size = 1.80 (9 / 5)


4428 9.06 5.82 9.32 scaffold379|size109314 53179 53823 (55474) C rnd-2_family-88#Unknown (20) 989 373 m_b2912s001i63 120388

  scaffold379|s      53179 ATCAAGATTTTTTCAAAATCAAGATTTTT-CAAAATCTTAATTGTGTTGG 53227
                                            -           -          i    i    
C rnd-2_family-        989 ATCAAGATTTTTTCAAA-TCAAGATTTTTTCAAAATCTTAGTTGTATTGG 941

  scaffold379|s      53228 AAACTGAGCCGTTTTCTCCTTCTTCTCCTTCTTCTTCTCCTTCTCCTTCT 53277
                                     -------    -------      ----------------
C rnd-2_family-        940 AAACTGAGCC-------CCTT-------TTCTTC---------------- 921

  scaffold379|s      53278 TCTTCTTCAGTGAGACAGTCTTTTTGCTTTTTGCCAAAACAGGTACTGAC 53327
                           --------           i    ii          ?          v  
C rnd-2_family-        920 --------AGTGAGACAGTTTTTTCACTTTTTGCCANAACAGGTACTTAC 879

  scaffold379|s      53328 TAAAAAGTTGATCTGAAGTCACCTGTAAATAATTCATTTTTCGCTTGGAC 53377
                           iivi   i    v v  v i              ?               
C rnd-2_family-        878 CGTGAAGCTGATGTCAACTTACCTGTAAATAATTNATTTTTCGCTTGGAC 829

  scaffold379|s      53378 TTACATGGGTAGTCATGATGTTTTAATATCAGTCTACCTTTCAAGTTATA 53427
                           v               v       i  v ?v i        v  i     
C rnd-2_family-        828 GTACATGGGTAGTCATCATGTTTTGATCTNTGCCTACCTTTAAAATTATA 779

  scaffold379|s      53428 TCTT-TTTGTATAACGTATGACATTATTTTCAAGAATGTTTCTGTAAACT 53476
                               -     i                      v                
C rnd-2_family-        778 TCTTATTTGTGTAACGTATGACATTATTTTCAACAATGTTTCTGTAAACT 729

  scaffold379|s      53477 TGAAGGGAACATTAGTCACAAATTATCATTTTAAT-CATAC--------- 53516
                            v                                v- i  v---------
C rnd-2_family-        728 TTAAGGGAACATTAGTCACAAATTATCATTTTAAGACGTAGAGACGAAAA 679

  scaffold379|s      53517 ------AACAATGGTTCTGT-AAACTTGAAGGGAACGTTATCGTGTCACA 53559
                           ------     v      v -              i              
C rnd-2_family-        678 ATTTTAAACAAGGGTTCTTTAAAACTTGAAGGGAATGTTATCGTGTCACA 629

  scaffold379|s      53560 AAAGAGTGTCTGCGTCTAAC------ATACTTTC--------AAAATGGG 53595
                                      i        ------  iv    --------        
C rnd-2_family-        628 AAAGAGTGTCTACGTCTAACAAGAAAATGATTTCGCAAACTAAAAATGGG 579

  scaffold379|s      53596 -GCG-----CAG----GGGCGCGTGAGGCTGGCGC-TGCGGCGCGGCGCC 53634
                           -i i-----  i----       v ? vvi     -i   iv  -    v
C rnd-2_family-        578 TACATATTTCAAAAATGGGCGCGGGNGCGCGGCGCGCGCGAAGC-GCGCG 530

  scaffold379|s      53635 ATG-GCACG-GCCCATTT--GCAACTACTATAGTACATATAAATTAAGTG 53680
                            v -  ?  -        --   ----------    i -----------
C rnd-2_family-        529 AGGCGCNCGCGCCCATTTCGGCA----------TACACA----------- 501

  scaffold379|s      53681 TAGAAAAGTGGCATACTACAACAAGCACTTTATTTCAAAAGTACGTCTTC 53730
                           ----------- i       -- iv          i-        ?    
C rnd-2_family-        500 -----------CGTACTACA--AGCCACTTTATTTT-AAAGTACGNCTTC 465

  scaffold379|s      53731 CTCTGTCTCTACAAATCGTATTCTGTCCAGCAAGCTACAAAAAATCTTGC 53780
                                             i        i   vv                 
C rnd-2_family-        464 CTCTGTCTCTACAAATCGCATTCTGTCTAGCTCGCTACAAAAAATCTTGC 415

  scaffold379|s      53781 ACCGGCTTCTGGTAATCTTCGTTGTGTTGGAAACTGAGACCTT 53823
                            v     v           v                  -  v 
C rnd-2_family-        414 AGCGGCTGCTGGTAATCTTAGTTGTGTTGGAAACTGAG-CCGT 373

Matrix = 20p41g.matrix
Kimura (with divCpGMod) = 8.85
Transitions / transversions = 1.00 (30/30)
Gap_init rate = 0.14 (91 / 644), avg. gap size = 1.36 (124 / 91)


38 6.56 0.00 0.00 scaffold379|size109314 53824 53871 (55426) (TTC)n#Simple_repeat 1 48 (0) c_b2912s251i0 120389

  scaffold379|s      53824 TTCTCCTTCTTCTTCTCCTTCATCTTCTTCTTCTTCTTCTTCTTCTTC 53871
                               i           i    v                          
  (TTC)n#Simple          1 TTCTTCTTCTTCTTCTTCTTCTTCTTCTTCTTCTTCTTCTTCTTCTTC 48

Matrix = Unknown
Transitions / transversions = 2.00 (2/1)
Gap_init rate = 0.00 (0 / 47), avg. gap size = 0.0 (0 / 0)


4428 9.06 5.82 9.32 scaffold379|size109314 53872 54101 (55196) C rnd-2_family-88#Unknown (637) 372 143 m_b2912s001i63 120388

  scaffold379|s      53872 AGTGAGACAGTTTTTTCAC-TTTTGCCAAAACAGGTACTGACCAACAAGT 53920
                                            i -                         ?    
C rnd-2_family-        372 AGTGAGACAGTTTTTTCGCTTTTTGCCAAAACAGGTACTGACCAANAAGT 323

  scaffold379|s      53921 TGATCATACCTTACCTGTAAATAATTCATTTTTCGGTTGGACTTGCATAG 53970
                               vvv v                          v        i   i 
C rnd-2_family-        322 TGATGTGAACTTACCTGTAAATAATTCATTTTTCGCTTGGACTTACATGG 273

  scaffold379|s      53971 GTAGTCATAGTGTCTTAA-TATCTGTCTACCTTTAAAATTATATCTTTTT 54019
                                i   v        -      i                      ? 
C rnd-2_family-        272 GTAGTTATATTGTCTTAAGTATCTGCCTACCTTTAAAATTATATCTTTNT 223

  scaffold379|s      54020 GTATAACATATGACATTCTTTT-AAGAATGTTTCTGTAAACTTGAAGGGA 54068
                                  i         ?    -                           
C rnd-2_family-        222 GTATAACGTATGACATTNTTTTCAAGAATGTTTCTGTAAACTTGAAGGGA 173

  scaffold379|s      54069 ACATTAGTCACAAATAATTATCATTTTAATCAT 54101
                                       ---                  
C rnd-2_family-        172 ACATTAGTCACA---AATTATCATTTTAATCAT 143

Matrix = 20p41g.matrix
Kimura (with divCpGMod) = 8.85
Transitions / transversions = 1.00 (6/6)
Gap_init rate = 0.03 (6 / 229), avg. gap size = 1.00 (6 / 6)


243 10.53 2.63 0.00 scaffold379|size109314 54095 54132 (55165) rnd-4_family-28#Unknown 16 54 (1914) m_b2912s001i64 120390

  scaffold379|s      54095 TAATCATTACCAGCAGCCGCTGCAAGATTTTTT-GTAGC 54132
                              vi     i        ?             - i   
  rnd-4_family-         16 TAAGTATTACTAGCAGCCGNTGCAAGATTTTTTAGCAGC 54

Matrix = 20p41g.matrix
Kimura (with divCpGMod) = 11.88
Transitions / transversions = 3.00 (3/1)
Gap_init rate = 0.03 (1 / 37), avg. gap size = 1.00 (1 / 1)


4307 5.94 0.50 4.51 scaffold379|size109314 54100 54644 (54653) rnd-1_family-30#Unknown 1 531 (46) m_b2912s001i65 120391

  scaffold379|s      54100 ATTACCAGCAGCCGCTGCAAGATTTTTTGTAGCTTGCTGGACAGAATACA 54149
                                                             v  vii       i i
  rnd-1_family-          1 ATTACCAGCAGCCGCTGCAAGATTTTTTGTAGCTAGCGAAACAGAATGCG 50

  scaffold379|s      54150 ATTTGTAGAGACAGAGGAAGACGTACTTTTGAAATATAGTGCTCGTTGTA 54199
                                                               v      i  v   
  rnd-1_family-         51 ATTTGTAGAGACAGAGGAAGACGTACTTTTGAAATAAAGTGCTTGTAGTA 100

  scaffold379|s      54200 GTATGCCACTTTTCTACGCTTAATTTATATGTACTATAGTA--GTTGCAA 54247
                                                    v               --       
  rnd-1_family-        101 GTATGCCACTTTTCTACGCTTAATTAATATGTACTATAGTATAGTTGCAA 150

  scaffold379|s      54248 ATGGGCTGTGCTTATGAGCGCCTCGGCGCCAGGCGCCGCGCGCTTGCGAT 54297
                                 ---  ----          v------           --  vvi
  rnd-1_family-        151 ATGGGC---GC----GAGCGCCTCGC------GCGCCGCGCGC--GCTCC 185

  scaffold379|s      54298 CGCGCCCATTTTTAAAGTATGTATCCTTTTTTAGTTTGCGAAATCATTCT 54347
                                       v          i  v                       
  rnd-1_family-        186 CGCGCCCATTTTAAAAGTATGTACCCATTTTTAGTTTGCGAAATCATTCT 235

  scaffold379|s      54348 CTTGTTAGACGTAGACACTCTTTTGTGACACGATAACGTTCCCTTCAAGT 54397
                           --                                                
  rnd-1_family-        236 --TGTTAGACGTAGACACTCTTTTGTGACACGATAACGTTCCCTTCAAGT 283

  scaffold379|s      54398 TTACAGAACCATTGTTGTATGATTAAAATGATAATTTGTGACTAATGTTC 54447
                                                                             
  rnd-1_family-        284 TTACAGAACCATTGTTGTATGATTAAAATGATAATTTGTGACTAATGTTC 333

  scaffold379|s      54448 CCTTCAAGTTTACAGAAACATTCTTGAAAATAACGTCATACGTTATACAA 54497
                                                   v        i                
  rnd-1_family-        334 CCTTCAAGTTTACAGAAACATTCTAGAAAATAATGTCATACGTTATACAA 383

  scaffold379|s      54498 AAAGATATATCTTTAAAGGTAGACTGATA-TTAAAACATCATGACTACCC 54546
                                    vi           i v    -        ii  i       
  rnd-1_family-        384 AAAGATATAATTTTAAAGGTAGGCAGATACTTAAAACACTATAACTACCC 433

  scaffold379|s      54547 ATGTAAGTCCAAGCGAAAAATGAATTATTTACAGGTAACTTCAGATCAAC 54596
                           i                                     v    v      
  rnd-1_family-        434 GTGTAAGTCCAAGCGAAAAATGAATTATTTACAGGTAAGTTCACATCAAC 483

  scaffold379|s      54597 TTTTTAGTCAGTACCTGTTTTGGCAAAAAGCAAAAAAACTGTCTCACT 54644
                             iv i                         i                
  rnd-1_family-        484 TTCATGGTCAGTACCTGTTTTGGCAAAAAGCGAAAAAACTGTCTCACT 531

Matrix = 20p41g.matrix
Kimura (with divCpGMod) = 5.67
Transitions / transversions = 1.06 (17/16)
Gap_init rate = 0.03 (19 / 544), avg. gap size = 1.05 (20 / 19)


175 1.27 0.00 0.00 scaffold379|size109314 54645 54804 (54493) (GAAGGA)n#Simple_repeat 1 160 (0) c_b2912s251i1 120392

  scaffold379|s      54645 GAAGAAGAAGGAGAAGGAGAAGGAGAAGGAGAAGGAGAAGGAGAAGGAGA 54694
                               i                                             
  (GAAGGA)n#Sim          1 GAAGGAGAAGGAGAAGGAGAAGGAGAAGGAGAAGGAGAAGGAGAAGGAGA 50

  scaffold379|s      54695 AGGAGAAGGAGAAGGAGAAGGAGAAGGAGAAGGAGAAGGAGAAGGAGAAG 54744
                                                                             
  (GAAGGA)n#Sim         51 AGGAGAAGGAGAAGGAGAAGGAGAAGGAGAAGGAGAAGGAGAAGGAGAAG 100

  scaffold379|s      54745 GAGAAGGAGAAGGAGAAGGAGAAGGAGAAGGAGAAGGAGAAGGAGAAGAA 54794
                                                                           i 
  (GAAGGA)n#Sim        101 GAGAAGGAGAAGGAGAAGGAGAAGGAGAAGGAGAAGGAGAAGGAGAAGGA 150

  scaffold379|s      54795 GAAGGAGAAG 54804
                                     
  (GAAGGA)n#Sim        151 GAAGGAGAAG 160

Matrix = Unknown
Transitions / transversions = 1.00 (2/0)
Gap_init rate = 0.00 (0 / 159), avg. gap size = 0.0 (0 / 0)


4285 5.76 0.50 4.51 scaffold379|size109314 54805 54858 (54439) rnd-1_family-30#Unknown 532 577 (0) m_b2913s001i3 120391

  scaffold379|s      54805 AAGGAGAAAACGGCTCAGTTTCCAACACAACTCAGATTTTGAAAAAATCT 54854
                           --------                        v                 
  rnd-1_family-        532 --------AACGGCTCAGTTTCCAACACAACTAAGATTTTGAAAAAATCT 573

  scaffold379|s      54855 TGAT 54858
                               
  rnd-1_family-        574 TGAT 577

Matrix = 20p43g.matrix
Kimura (with divCpGMod) = 5.48
Transitions / transversions = 0.00 (0/1)
Gap_init rate = 0.15 (8 / 53), avg. gap size = 1.00 (8 / 8)


490 11.97 4.20 8.77 scaffold379|size109314 54830 54948 (54349) rnd-1_family-31#Unknown 231 344 (226) m_b2913s001i4 120393

  scaffold379|s      54830 CACAACTCAGATTTTGAAAAAATCTTGATACAACAATGGTTCTGTAAACT 54879
                                v   --    -----    ---                       
  rnd-1_family-        231 CACAAATCA--TTTT-----AATC---ATACAACAATGGTTCTGTAAACT 270

  scaffold379|s      54880 TGAAGGGAACG--TTATTGTGTCACAAAAGAGT---GTCTAACAAGGATG 54924
                                      --   ?i          ?? v ---   ??     i   
  rnd-1_family-        271 TGAAGGGAACGTTTTANCGTGTCACAAANNATTTTAGTCNNACAAGAATG 320

  scaffold379|s      54925 ATTTTGCAACCAAAAAGGGTACAT 54948
                           i  ii    v vvi     v  i 
  rnd-1_family-        321 GTTCCGCAAACTTGAAGGGAACGT 344

Matrix = 20p43g.matrix
Kimura (with divCpGMod) = 10.63
Transitions / transversions = 1.17 (7/6)
Gap_init rate = 0.10 (12 / 118), avg. gap size = 1.25 (15 / 12)


2152 4.86 5.10 1.98 scaffold379|size109314 54857 55150 (54147) C rnd-1_family-30#Unknown (274) 303 1 m_b2913s001i5 120394

  scaffold379|s      54857 ATACAACAATGGTTCTGTAAACTTGAAGGGAACGTTATTGTGTCACAAAA 54906
                                                                 i           
C rnd-1_family-        303 ATACAACAATGGTTCTGTAAACTTGAAGGGAACGTTATCGTGTCACAAAA 254

  scaffold379|s      54907 GAGTGTCTA------ACAAGGATGATTTTGCAA-CCAAAAA-GGGTACAT 54948
                                    ------     i       i    - i     -        
C rnd-1_family-        253 GAGTGTCTACGTCTAACAAGAATGATTTCGCAAACTAAAAATGGGTACAT 204

  scaffold379|s      54949 ACTTTTAAAATGGGCGCG--ATCGCA---AGCGCGCGAGGCGCTCGCGCC 54993
                                             -- v   i---i                    
C rnd-1_family-        203 ACTTTTAAAATGGGCGCGGGAGCGCGCGCGGCGCGCGAGGCGCTCGCGCC 154

  scaffold379|s      54994 CATTTGCAACTA--CTATTGTACATATTAATTAAGCGTAGAAAAGCAAGT 55041
                                       --    v                          -----
C rnd-1_family-        153 CATTTGCAACTATACTATAGTACATATTAATTAAGCGTAGAAAAG----- 109

  scaffold379|s      55042 GTGGAATACTACTACAAGCACTTTATTTCAAAAGTACGTCTTCCTCTGTC 55091
                           -   v                                             
C rnd-1_family-        108 -TGGCATACTACTACAAGCACTTTATTTCAAAAGTACGTCTTCCTCTGTC 60

  scaffold379|s      55092 TCTACAAATTGTATTCTGTCTAGCGAGCTACAAAAAATCTTGCAGCGGCT 55141
                                    i i       i v  v                         
C rnd-1_family-         59 TCTACAAATCGCATTCTGTTTCGCTAGCTACAAAAAATCTTGCAGCGGCT 10

  scaffold379|s      55142 GCTGGTAAT 55150
                                    
C rnd-1_family-          9 GCTGGTAAT 1

Matrix = 20p43g.matrix
Kimura (with divCpGMod) = 3.38
Transitions / transversions = 1.80 (9/5)
Gap_init rate = 0.04 (12 / 293), avg. gap size = 1.75 (21 / 12)


330 19.06 0.00 3.17 scaffold379|size109314 55179 55243 (54054) rnd-5_family-230#Unknown 2 64 (770) m_b2913s001i6 120395

  scaffold379|s      55179 AAAAACATGTGTTTTCAGAACCAGAGTGAGAGGTGATCGTCGAAACTAAG 55228
                                  i  --   i           i  v v      i       vi 
  rnd-5_family-          2 AAAAACACGT--TTTTAGAACCAGAGTAAGCGTTGATCGCCGAAACTCGG 49

  scaffold379|s      55229 ATCAAATGTGTTTGC 55243
                                 iv  i i  
  rnd-5_family-         50 ATCAAACTTGCTCGC 64

Matrix = 20p43g.matrix
Kimura (with divCpGMod) = 16.58
Transitions / transversions = 2.00 (8/4)
Gap_init rate = 0.03 (2 / 64), avg. gap size = 1.00 (2 / 2)


342 12.73 0.00 0.00 scaffold379|size109314 55263 55317 (53980) rnd-2_family-88#Unknown 426 480 (529) m_b2913s001i7 120396

  scaffold379|s      55263 TGTAGCAAGCATGACAGAATGCGATTTGTAGAGACAGAGGAAGACACAGC 55312
                                 i   vv                               ? ii vi
  rnd-2_family-        426 TGTAGCGAGCTAGACAGAATGCGATTTGTAGAGACAGAGGAAGNCGTACT 475

  scaffold379|s      55313 TTAAA 55317
                                
  rnd-2_family-        476 TTAAA 480

Matrix = 20p43g.matrix
Kimura (with divCpGMod) = 10.31
Transitions / transversions = 1.33 (4/3)
Gap_init rate = 0.00 (0 / 54), avg. gap size = 0.0 (0 / 0)


2722 10.83 7.56 0.00 scaffold379|size109314 55328 55724 (53573) genome_2_9627#DNA 1 427 (2) m_b2913s001i8 120397

  scaffold379|s      55328 CCGTGTATACCAGATTATAAGTACCACAAATATCAAAAGATACATGTAAA 55377
                               i      i                   i             v ii 
  genome_2_9627          1 CCGTATATACCGGATTATAAGTACCACAAATGTCAAAAGATACATTTGGA 50

  scaffold379|s      55378 TTGTACC------ACATCTGAAGTTAGCATGTTTAACACGGTGAAAAATT 55421
                                 i------ v             i v                   
  genome_2_9627         51 TTGTACTTATAATAAATCTGAAGTTAGCGTTTTTAACACGGTGAAAAATT 100

  scaffold379|s      55422 ATTGGTATCTTGAAAGTTAC---------TTCGAGGTAGGCCTATTGTAC 55462
                                               ---------                     
  genome_2_9627        101 ATTGGTATCTTGAAAGTTACCCTATTTACTTCGAGGTAGGCCTATTGTAC 150

  scaffold379|s      55463 CATATTGTACCCCTCTTGC----GCTCGTCTGTGCTGTCCACCCTTCCAC 55508
                                          i   ----       ii            i     
  genome_2_9627        151 CATATTGTACCCCTCCTGCCCTTGCTCGTCCATGCTGTCCACCCCTCCAC 200

  scaffold379|s      55509 CATGTGCGCGAGATGTGTAATGACTTCCAACGGCATCAGATGTTTCTTGG 55558
                                              i        i        i  v      i  
  genome_2_9627        201 CATGTGCGCGAGATGTGTAGTGACTTCCGACGGCATCGGAGGTTTCTCGG 250

  scaffold379|s      55559 CAACCATCTGGAGTCATGGGGAGCATTACATATGGATGTGTTACTGATGA 55608
                                   v       i       ii         ii             
  genome_2_9627        251 CAACCATCGGGAGTCACGGGGAGCGCTACATATGGGCGTGTTACTGATGA 300

  scaffold379|s      55609 CAAGGAGAAACTACCCATGAAGGCTTTAGCTCCGTTAGAGGGGAGGAAAT 55658
                                v              i  i     i  v       v    v   i
  genome_2_9627        301 CAAGGCGAAACTACCCATGAGGGTTTTAGTTCAGTTAGAGTGGAGTAAAC 350

  scaffold379|s      55659 AGAGGAACAACATA-----------AATTAGCCCTTTGGGGCTTACAATC 55697
                            vv    v    i -----------               i    i    
  genome_2_9627        351 ATCGGAAAAACACAAATGTCAATAGAATTAGCCCTTTGGGACTTATAATC 400

  scaffold379|s      55698 CGGTGGTACTTGTAATCCAGTACATAC 55724
                                      i      i i i    
  genome_2_9627        401 CGGTGGTACTTATAATCCGGCATATAC 427

Matrix = 20p43g.matrix
Kimura (with divCpGMod) = 9.43
Transitions / transversions = 2.58 (31/12)
Gap_init rate = 0.01 (4 / 396), avg. gap size = 7.50 (30 / 4)


593 20.37 7.76 5.83 scaffold379|size109314 55700 55918 (53379) C rnd-5_family-3853#Unknown (105) 249 27 m_b2913s001i9 120398

  scaffold379|s      55700 GTGGTACTTGTAATCCAGTACATACATAGTTGCAAATGAGCGCGAGCGCA 55749
                             i    v   ii    i-----i v   i --- i        v  ? v
C rnd-5_family-        249 GTAGTACGTGTGGTCCAA-----GCTTAGCT---AGTGAGCGCGCGCNCC 208

  scaffold379|s      55750 TCGC---------GCCCATTTTTAAAGTAAGATATAGTTTTTAAGGTAGG 55790
                             i ---------  v ?iv   ii i? v    i i    v?     i 
C rnd-5_family-        207 TCACCACGCGAATGCACNCATTTGGAANACGATACAATTTTANAGGTAAG 158

  scaffold379|s      55791 CAGTAATCAAAACATAATGACTACCCATATACGCCAACCCGAAAAATTAC 55840
                             ?vv          v?i          i    i    i?i     -- -
C rnd-5_family-        157 CANATATCAAAACATCNCGACTACCCATGTACGTCAACTNAAAAAA--A- 111

  scaffold379|s      55841 TTTTTACAGGTAA----CTTCAATTGAGCTTATGCTG---AAGTT-CCTG 55882
                           -            ----       vv v    ?iv  ---v v  -    
C rnd-5_family-        110 -TTTTACAGGTAATTAGCTTCAATGCATCTTANAATGTATCACTTACCTG 62

  scaffold379|s      55883 TTTTGGAAAAAAGTGAAAAAACTGTCTCACTGAAGG 55918
                           -  i  vv   ?                    i?  
C rnd-5_family-         61 -TTCGGTCAAANGTGAAAAAACTGTCTCACTGGNGG 27

Matrix = 20p43g.matrix
Kimura (with divCpGMod) = 24.18
Transitions / transversions = 1.21 (23/19)
Gap_init rate = 0.08 (17 / 218), avg. gap size = 1.76 (30 / 17)

1072 12.07 1.14 0.57 scaffold379|size109314 55740 55914 (53383) C rnd-1_family-52#Unknown (11) 176 1 m_b2913s001i10 120398

  scaffold379|s      55740 CGCGAGCGCATCGCGCCCATTTTTAAAGTAAGATATAGTTTTTAAGGTAG 55789
                              iv   - ?             i  i         i    v      i
C rnd-1_family-        176 CGCACGCG-ANCGCGCCCATTTTTGAAATAAGATATAATTTTAAAGGTAA 128

  scaffold379|s      55790 GCAGTAATCAAAACATAATGACTACCCATATACGCCAACCCGAAAAATTA 55839
                           i   vi          i            i    i               
C rnd-1_family-        127 ACAGAGATCAAAACATGATGACTACCCATGTACGTCAACCCGAAAAATTA 78

  scaffold379|s      55840 CTT-TTTACAGGTAACTTCAATTGAGCTTATGCT-GAAGTTCCTGTTTTG 55887
                           v  -           v   iv  ?      i?v -     v      ?  
C rnd-1_family-         77 ATTATTTACAGGTAAGTTCGCTTNAGCTTACNGTGGAAGTACCTGTTNTG 28

  scaffold379|s      55888 GAAAAAAGTGAAAAAACTGTCTCACTG 55914
                            v                         
C rnd-1_family-         27 GCAAAAAGTGAAAAAACTGTCTCACTG 1

Matrix = 20p43g.matrix
Kimura (with divCpGMod) = 12.94
Transitions / transversions = 1.33 (12/9)
Gap_init rate = 0.02 (3 / 174), avg. gap size = 1.00 (3 / 3)


966 12.09 0.84 16.99 scaffold379|size109314 55765 56003 (53294) rnd-2_family-88#Unknown 771 976 (33) m_b2913s001i11 120396

  scaffold379|s      55765 AAGTAAGATATAGTTTTTAAGGTAGGCAGTAATCAAAACATAATGACTAC 55814
                             i         i    v          ?vi          i        
  rnd-2_family-        771 AAATAAGATATAATTTTAAAGGTAGGCANAGATCAAAACATGATGACTAC 820

  scaffold379|s      55815 CCATATACGCCAACCCGAAAAATTACTT-TTTACAGGTAACTTCAATTGA 55863
                               i    i v vv        ? v  -           v  v vv v 
  rnd-2_family-        821 CCATGTACGTCCAAGCGAAAAATNAATTATTTACAGGTAAGTTGACATCA 870

  scaffold379|s      55864 GCTT-ATGCTGAAGTTCCTGTTTTGGAAAAAAGTGAAAAAACTGTCTCAC 55912
                               - i v -    v      ?   v                       
  rnd-2_family-        871 GCTTCACGGT-AAGTACCTGTTNTGGCAAAAAGTGAAAAAACTGTCTCAC 919

  scaffold379|s      55913 TGAAGGAGGAGGAGAAGAAGGAGAAGGAGAAGAAGGAGAAAAGAGGCTCA 55962
                                ---------------------------------     i      
  rnd-2_family-        920 TGAAG---------------------------------AAAAGGGGCTCA 936

  scaffold379|s      55963 GTTTCCAATACAACTAAGATTTTGAAAAAAATCTTGTTTCG 56003
                                                   -           v  i 
  rnd-2_family-        937 GTTTCCAATACAACTAAGATTTTG-AAAAAATCTTGATTTG 976

Matrix = 20p43g.matrix
Kimura (with divCpGMod) = 12.48
Transitions / transversions = 0.60 (9/15)
Gap_init rate = 0.16 (37 / 238), avg. gap size = 1.00 (37 / 37)


427 6.07 1.45 4.48 scaffold379|size109314 56000 56068 (53229) rnd-5_family-230#Unknown 71 137 (697) m_b2913s001i12 120399

  scaffold379|s      56000 TTCGTTTAGACTATCTATAGTAAGAGATCACACAAA-GTCTACTTCAAAT 56048
                              i      ---    v                  -         v   
  rnd-5_family-         71 TTCATTTAGA---TCTAAAGTAAGAGATCACACAAAAGTCTACTTCCAAT 117

  scaffold379|s      56049 GTTCAACCAATGATTTTCAA 56068
                                   v           
  rnd-5_family-        118 GTTCAACCTATGATTTTCAA 137

Matrix = 20p43g.matrix
Kimura (with divCpGMod) = 6.32
Transitions / transversions = 0.33 (1/3)
Gap_init rate = 0.06 (4 / 68), avg. gap size = 1.00 (4 / 4)


2291 10.39 0.59 0.00 scaffold379|size109314 56254 56590 (52707) C rnd-1_family-674#Unknown (2) 339 1 m_b2913s001i13 120400

  scaffold379|s      56254 TGGGATTCCTTTCTACGGATAATGGGCGGTCATGTGTCCACCATCCTTAT 56303
                                      i ?  i                 i v? i          
C rnd-1_family-        339 TGGGATTCCTTCCNACAGATAATGGGCGGTCATGCGANCGCCATCCTTAT 290

  scaffold379|s      56304 GGATGCGGCAACTTTTGGGTCTTGGAGAGTTCGTTCC-TGGTGTAGGGAT 56352
                                   ?    i      ? vv     ivvi    -      ?     
C rnd-1_family-        289 GGATGCGGNAACTCTTGGGTNTATGAGAGCGGATTCCATGGTGTNGGGAT 240

  scaffold379|s      56353 GCAGATTCGTTTGCG-TTGGTCAATGGGAGTCATCTTGCTGGGTACAGTG 56401
                                    ?     -      i i           i         i?? 
C rnd-1_family-        239 GCAGATTCGNTTGCGGTTGGTCGACGGGAGTCATCTCGCTGGGTACGNNG 190

  scaffold379|s      56402 TTCAGGTGGATGGAACGGACCGTTGCCGTGTTTGCTTTGTGGTGAGGGAG 56451
                                         ?    iv       i     i    i  i v     
C rnd-1_family-        189 TTCAGGTGGATGGANCGGATGGTTGCCGCGTTTGTTTTGCGGCGCGGGAG 140

  scaffold379|s      56452 TATGCTGTGGGGAGTAGTGGAGTCCAGCTTGACAGCTGCATTTTTCGAAT 56501
                                            i  i    i       i ?              
C rnd-1_family-        139 TATGCTGTGGGGAGTAGCGGGGTCCGGCTTGACGGNTGCATTTTTCGAAT 90

  scaffold379|s      56502 CAGGGAGACGATTCTCCCCAACGACGAGAACTTCAGCAAACAAGCTCTGT 56551
                             ?       i       ?i            i i    i i      ? 
C rnd-1_family-         89 CANGGAGACGGTTCTCCCNGACGACGAGAACTCCGGCAAGCGAGCTCTNT 40

  scaffold379|s      56552 TTCATGGCAACCGAGGTTACGCGCTCGCGGAACTGTTCA 56590
                                v       ?  ?      v        ?      
C rnd-1_family-         39 TTCATCGCAACCGNGGNTACGCGGTCGCGGAANTGTTCA 1

Matrix = 20p43g.matrix
Kimura (with divCpGMod) = 7.04
Transitions / transversions = 2.89 (26/9)
Gap_init rate = 0.01 (2 / 336), avg. gap size = 1.00 (2 / 2)


1991 18.16 3.31 4.38 scaffold379|size109314 56592 57075 (52222) rnd-5_family-766#DNA/TcMar-Tc2 1 479 (1368) m_b2913s001i14 120401

  scaffold379|s      56592 ACCCAGACCAAATTGGATCTATGCAACAATTCAGAAG-AGCACT-----T 56635
                               i       i    -----------i  i     -   i  -----i
  rnd-5_family-          1 ACCCGGACCAAACTGGA-----------GTTTAGAAGCAGCGCTGANTTC 39

  scaffold379|s      56636 CACTACAGAAGATTGGGTTAGTATGTGAAGGGAAAGATGTTACGTGGGGG 56685
                               ------   v     v                v    i  iv    
  rnd-5_family-         40 CACT------GATGGGGTTCGTATGTGAAGGGAAAGCTGTTGCGCCGGGG 83

  scaffold379|s      56686 GAAATAAGACAAT--TAATAAAAGTATAAT-TTAATTTTATTCTTGTGCA 56732
                                  v?    --? ?  v  ?v     -     v      i v vv 
  rnd-5_family-         84 GAAATAATNCAATAANANTATAANAATAATATTAATGTTATTCCTTTCGA 133

  scaffold379|s      56733 ATTGATGAATCAATTAATCCATTAATATGAATGTGAATTTATTACATTTC 56782
                             iv  v v i   v             i   i v      i       v
  rnd-5_family-        134 ATCTATCATTTAATGAATCCATTAATATAAATATTAATTTACTACATTTA 183

  scaffold379|s      56783 AAACCTCATGTAATCCTGTTTCATCCTCGCATTCCTTGCCACCTGATAA- 56831
                                v ii   vi i          -- v    v           vv -
  rnd-5_family-        184 AAACCACGCGTACCCTTGTTTCATCC--GGATTCATTGCCACCTGAGCAT 231

  scaffold379|s      56832 --GGAATATGGGAATACGCATCAACAAGCCAATCAGCCACTTGTTGGCAA 56879
                           --     i ?vv -  -          ?   v  v  i i     v  i 
  rnd-5_family-        232 CTGGAATGTNTTA-TA-GCATCAACAANCCATTCCGCTATTTGTTTGCGA 279

  scaffold379|s      56880 GATGGCTCCTTTGCAATTCCATTCACCACGTGTTCACC---TGCCATCCA 56926
                            ?       i i  i i   i i   ? i?iv?     ---i   i   v
  rnd-5_family-        280 GNTGGCTCCCTCGCGACTCCGTCCACNATNCCNTCACCATCCGCCGTCCT 329

  scaffold379|s      56927 AT-CCTCCCACTTTGCATGCATCGAACTTTTGAGGGCTTTGTTGATTCTC 56975
                             - ?            i      ?? i   ?  ? vi        ? i?
  rnd-5_family-        330 ATGCNTCCCACTTTGCACGCATCGNNCCTTTNAGNGGCTTGTTGATNCCN 379

  scaffold379|s      56976 ACATCGAGGGGTTGGCATAAGTAACTGCATCCCGCGCGGATGTGGATCAC 57025
                                  v   i     i i?  ?v    i  ?? iv  i    ? ??  
  rnd-5_family-        380 ACATCGACGGGCTGGCACAGNTANGTGCACCCNNCAGGGGTGTGNANNAC 429

  scaffold379|s      57026 TTCAATGCCCATCATCTGAATGTAGTTCATGACAGAACCCATCTGATGAA 57075
                              i  ?      ??   i  ?ii     i?  i         i    i 
  rnd-5_family-        430 TTCGATNCCCATCNNCTGGATNCGGTTCACNACGGAACCCATCCGATGGA 479

Matrix = 20p43g.matrix
Kimura (with divCpGMod) = 18.38
Transitions / transversions = 1.47 (50/34)
Gap_init rate = 0.06 (29 / 483), avg. gap size = 1.28 (37 / 29)


659 27.68 0.56 0.00 scaffold379|size109314 57276 57452 (51845) C rnd-1_family-207#DNA/TcMar-Tc2 (6) 515 338 m_b2913s001i15 120402

  scaffold379|s      57276 CCTTTGAAAATCATGAAGGGTGGAAGCATATTCCCACTCACGGTCACAGT 57325
                             i     i  ? v      i vv i   v        ii v  ?  i  
C rnd-1_family-        515 CCCTTGAAGATNAGGAAGGGCGTCAACATCTTCCCACTTGCCGTNACGGT 466

  scaffold379|s      57326 TGCTGTAAGAGTTAC-TGTTTTGTGTCAGTCGTCAATGTGCATACATGGA 57374
                           i  v i   ?  v  -i i  i     i  ?  ii ? i? i?i i    
C rnd-1_family-        465 CGCGGCAAGNGTGACGCGCTTCGTGTCGGTNGTTGANGCNCGNGCGTGGA 416

  scaffold379|s      57375 CAGTTCTTGACCCTCTTGTGTCAAGAGTCTTGTTTGAAGGGGATGAATAC 57424
                            ?  ii i vi  ii i iv  i  v   ?    v  iv  ? i  iv  
C rnd-1_family-        415 CNGTCTTCGCTCCCTTCGCTTCGAGCGTCNTGTTGGAGTGGNACGAGAAC 366

  scaffold379|s      57425 ACGATGGGGGTTTGGTCCATGTTTAGGA 57452
                           iv   ?  ?  i  i        i    
C rnd-1_family-        365 GGGATNGGNGTCTGATCCATGTTCAGGA 338

Matrix = 20p43g.matrix
Kimura (with divCpGMod) = 27.53
Transitions / transversions = 2.50 (35/14)
Gap_init rate = 0.01 (1 / 176), avg. gap size = 1.00 (1 / 1)


1180 15.50 0.91 2.79 scaffold379|size109314 57454 57672 (51625) C scaffold68|size748317_(dbseq-nr_322)_[336684,341523]#LTR/Copia (4625) 215 1 m_b2913s001i16 120403

  scaffold379|s      57454 TGTTGGAAGTCTTTGTAGCTCTGCACAACTGTAACAGCTAGTTGAGTTTG 57503
                                         -  i iiv i  vii             v    i v
C scaffold68|si        215 TGTTGGAAGTCTTT-TAACCTAGTACTGTTGTAACAGCTAGTAGAGTCTT 167

  scaffold379|s      57504 TTTAGTTCT-GGATTTTATGAC-TTAGATCTACTATTACGTCACTCGGAC 57551
                                    -           i-    v      i               
C scaffold68|si        166 TTTAGTTCTTGGATTTTATGATATTAGTTCTACTGTTACGTCACTCGGAC 117

  scaffold379|s      57552 CGGACCATCTTGGGTGACTATCTTGGTGCGCTCCAGTTTCCTGTCTTTTC 57601
                           i-----      v  v               i  i  v  i      vi 
C scaffold68|si        116 T-----ATCTTGCGTCACTATCTTGGTGCGCCCCGGTATCTTGTCTTGCC 72

  scaffold379|s      57602 TGAGTCCTGCAAGATGTAAAACCCTGTGCTACTTCCCCTCTTCCGAGTTC 57651
                                          iivvv    i i                       
C scaffold68|si         71 TGAGTCCTGCAAGATACTTTACCCCGCGCTACTTCCCCTCTTCCGAGTTC 22

  scaffold379|s      57652 GGGCAATTTCGCTCTCCGACA 57672
                               i     v     i    
C scaffold68|si         21 GGGCGATTTCTCTCTCTGACA 1

Matrix = 20p43g.matrix
Kimura (with divCpGMod) = 15.36
Transitions / transversions = 1.54 (20/13)
Gap_init rate = 0.04 (8 / 218), avg. gap size = 1.00 (8 / 8)


3100 12.77 9.10 1.22 scaffold379|size109314 57673 58584 (50713) C rnd-5_family-51#Unknown (789) 987 5 m_b2913s001i17 120404

  scaffold379|s      57673 AGGATGACGTCCCTGTTCTGGTCGACAGTCCTTTCTCTCATCAT--CCA- 57719
                             ?   v          i   i      v        v      -- v -
C rnd-5_family-        987 AGNATGTCGTCCCTGTTTTGGCCGACAGACCTTTCTCGCATCATTGCGAT 938

  scaffold379|s      57720 ----AATGAAGTCTCTTGAGAATTCTTCTGTTTCCCGGAAATGTTTCTGG 57765
                           ----                v?v     v      i??i           
C rnd-5_family-        937 TTGCAATGAAGTCTCTTGAGCNATCTTCGGTTTCCTNNGAATGTTTCTGG 888

  scaffold379|s      57766 GCCATATGGGTGGCCATACGCTATGTCAAGCCAAGATGTTTCGTGAAGCG 57815
                             v?       i??v i i ? iv  i  v     i  ?  i     ?i 
C rnd-5_family-        887 GCGNTATGGGTANNAACATGNTGAGTTAACCCAAGGTGNTTTGTGAANTG 838

  scaffold379|s      57816 ACGA--ACCATCTGCACCAGCGCAGTAGTTGACTTTTG--TTCAAATGCA 57861
                           i i --  i      ?  v    ?   v      i   --  v       
C rnd-5_family-        837 GCAAACACTATCTGCNCCTGCGCNGTACTTGACTCTTGCCTTGAAATGCA 788

  scaffold379|s      57862 GGAACAAGACGTGTGGCTTCCCTTGCCACCATGCGGTTGGTGCATTGACT 57911
                               ?  ???????????????????????????????????????????
C rnd-5_family-        787 GGAANAANNNNNNNNNNNNNNNNNNNNNNNNNNNNNNNNNNNNNNNNNNN 738

  scaffold379|s      57912 GTTCACGCAAATGGGAGATGAAGGCAGACAATTGTTCTTTGACCAGAGTG 57961
                           ??????????????????????????????????????????????????
C rnd-5_family-        737 NNNNNNNNNNNNNNNNNNNNNNNNNNNNNNNNNNNNNNNNNNNNNNNNNN 688

  scaffold379|s      57962 AGAAGACCGACATGTCCATTGTGGATCTCCCGGGCAGTTCCATTGGTTTT 58011
                           ??????????????????????????????????????????????????
C rnd-5_family-        687 NNNNNNNNNNNNNNNNNNNNNNNNNNNNNNNNNNNNNNNNNNNNNNNNNN 638

  scaffold379|s      58012 AAATGAACAGAAACTATCTTCTGCCTCAA--GATCATCT--ACCTTGAAA 58057
                           ?????????????????????????????--v?   i  --?    ?i? 
C rnd-5_family-        637 NNNNNNNNNNNNNNNNNNNNNNNNNNNNNCTTNTCACCTCTNCCTTNGNA 588

  scaffold379|s      58058 ATAACTCAATTCCAGCAACAATAATACAGAGGT---GCTTTCCTACGGTA 58104
                            i  ?  ?v        i i    i vv   v --- vv ?  v  ? i 
C rnd-5_family-        587 ACAANTCNCTTCCAGCAGCGATAACAACGAGCTGGAGAATNCCAACNGCA 538

  scaffold379|s      58105 ------ATTGC-----------CATG----ACCTAG---AAT--GGGATA 58128
                           ------     -----------    ----   vv ---   --   vv 
C rnd-5_family-        537 TTGCAGATTGCAGGCTCTCCTACATGAAAAACCGCGATCAATAAGGGTGA 488

  scaffold379|s      58129 TCAATGGTGCGGACAGTCTCATGCTTCTCCTTGAGGGAGTAGGATTTATG 58178
                                  v i    i--               v      v i      iv
C rnd-5_family-        487 TCAATGGAGTGGACG--CTCATGCTTCTCCTTCAGGGAGAAAGATTTACT 440

  scaffold379|s      58179 GGCG----------------TGTAATGCCTATTATTTTTGC-----ATTA 58207
                              i---------------- ?     v      v  v   -----    
C rnd-5_family-        439 GGCAGATGTCCATACTTAATTNTAATGACTATTAATTATGCAGNNGATTA 390

  scaffold379|s      58208 ACATAAATGTAACACATGTTAAAAACGG---------TTTCATTGCATTA 58248
                                  ?vv   i   v   v    i ---------       i     
C rnd-5_family-        389 ACATAAANCAAACGCATTTTACAAACAGTTTCTACTTTTTCATTACATTA 340

  scaffold379|s      58249 CTGTTTCAATTTATTATGTT--AATTTTTGGCAAATATCTTTGTCTTTGA 58296
                                   v           -- ?   ii   iv    v  v v     v
C rnd-5_family-        339 CTGTTTCATTTTATTATGTTACANTTTCCGGCGCATATGTTGGGCTTTGC 290

  scaffold379|s      58297 TAAAGCCCAACATTCAACCAACAAAGGA---CATGCAGCACTTCCTTTCC 58343
                            i             v       v    ---   i    i       v  
C rnd-5_family-        289 TGAAGCCCAACATTCCACCAACACAGGAAACCATACAGCGCTTCCTTGCC 240

  scaffold379|s      58344 TCAAGACAGGGCATACGTCTTCTTCAGCAATAGAAGATTGGCATCTCGAA 58393
                             i vi                 v                i i       
C rnd-5_family-        239 TCGATGCAGGGCATACGTCTTCTGCAGCAATAGAAGATTGACGTCTCGAA 190

  scaffold379|s      58394 TTTGAGATGTGAAGGAGAAGCACGGGCGATCAAATGTTGAGGTGGTGGCA 58443
                                                i     iv                    i
C rnd-5_family-        189 TTTGAGATGTGAAGGAGAAGCGCGGGCATTCAAATGTTGAGGTGGTGGCG 140

  scaffold379|s      58444 ACAGTGATGGGGATGATGGAAGATTATGAGTGACAATGGGCAGAGACACT 58493
                             i                ----------    ii      i ?   i  
C rnd-5_family-        139 ACGGTGATGGGGATGATGG----------GTGATGATGGGCGGNGACGCT 100

  scaffold379|s      58494 CCACATCAA-TTTTGGCACAAGAGAAATGAGGAACAATTCTGGCACAAAT 58542
                             i      -       i i vi  i      i   i       i i  i
C rnd-5_family-         99 CCGCATCAATTTTTGGCGCGACGGAGATGAGGGACAGTTCTGGCGCGAAC 50

  scaffold379|s      58543 GTCCAAAAAAAGAAGTAT---CACCCTACACAGTAAATAGCAAAG 58584
                            v        ?i?     --- i     vv           i   
C rnd-5_family-         49 GGCCAAAAAANANAGTATCGACGCCCTAATCAGTAAATAGCGAAG 5

Matrix = 20p43g.matrix
Kimura (with divCpGMod) = 15.01
Transitions / transversions = 1.17 (62/53)
Gap_init rate = 0.04 (32 / 911), avg. gap size = 2.97 (95 / 32)

448 23.48 8.81 3.59 scaffold379|size109314 58522 58680 (50617) C rnd-5_family-884#Unknown (139) 167 1 m_b2913s001i19 120404

  scaffold379|s      58522 AGGAACAATTCTGGCACAAATGTCCAAAAAAAGAAGTATCA---CCCTAC 58568
                              i   i  i    i i  iiv        viv    i  ---     v
C rnd-5_family-        167 AGGGACAGTTTTGGCGCGAACAGCCAAAAAATACAGTACCAACGCCCTAG 118

  scaffold379|s      58569 ACAGTAAATAGCAAAGGTAGATTTGAACGCTTCAGATGGAGGCTAAACTA 58618
                            iv             i  v  ---- ivi  v v  ?      vv    
C rnd-5_family-        117 ATTGTAAATAGCAAAGATACAT----ATTTTTAACATNGAGGCTTCACTA 72

  scaffold379|s      58619 ACTTTGTCCGGAGAGGAATAT-----------GTATCTTTTGACATTTTC 58657
                               i  -i    viv  v  -----------             -   v
C rnd-5_family-         71 ACTTCGT-TGGAGCATAAGATCCTCNAAATTGGTATCTTTTGACA-TTTG 24

  scaffold379|s      58658 AAGGACTTATAATCCGATTTTTA 58680
                           ii    i     v  i       
C rnd-5_family-         23 GGGGACCTATAAACCAATTTTTA 1

Matrix = 20p43g.matrix
Kimura (with divCpGMod) = 26.15
Transitions / transversions = 1.25 (20/16)
Gap_init rate = 0.05 (8 / 158), avg. gap size = 2.50 (20 / 8)


304 22.06 10.05 13.66 scaffold379|size109314 58495 58683 (50614) genome_1_6799#DNA 253 435 (0) m_b2913s001i18 120405

  scaffold379|s      58495 CACATCAATTTT-GGCACAAGAGAAATGAGGAACAATTCTGGCACAAATG 58543
                            i          -   i i  v i i ---------------i     v 
  genome_1_6799        253 CGCATCAATTTTTGGCGCGAGCGGAGT---------------TACAAAGG 287

  scaffold379|s      58544 TCCAAAAAAAGAAGTATCACCCTACACA-GTAAATAG-CAAAGGTAGATT 58591
                           v vi            i v      iv -        -     i  ---i
  genome_1_6799        288 GCAGAAAAAAGAAGTACCCCCCTACGGAAGTAAATAGGCAAAGATA---C 334

  scaffold379|s      58592 TGAACGCTTCAGATGGAGGCTAAACTAACTTTGTCCGGAGAGGA--ATA- 58638
                           ii  vivv v v i   v v   i       ------   v   --   -
  genome_1_6799        335 CAAAAAAATAACACGGACGATAAGCTAACTT------GAGTGGATTATAG 378

  scaffold379|s      58639 -------------TGTATCTTTTGACATTTTCAAGGACTTATAATCCGAT 58675
                           -------------              -     vvv        v     
  genome_1_6799        379 GTTACTTTTTTAATGTATCTTTTGACA-TTTCATTTACTTATAAACCGAT 427

  scaffold379|s      58676 TTTTATGG 58683
                             v  i  
  genome_1_6799        428 TTATACGG 435

Matrix = 20p43g.matrix
Kimura (with divCpGMod) = 21.46
Transitions / transversions = 0.89 (17/19)
Gap_init rate = 0.16 (31 / 188), avg. gap size = 1.42 (44 / 31)


3466 12.31 10.21 4.63 scaffold379|size109314 58684 59339 (49958) rnd-5_family-230#Unknown 144 834 (0) m_b2913s001i20 120406

  scaffold379|s      58684 TAGATAGGCTAAAGAAAAAAGTTGATGCCAATGCTGTCTCTGTCTTTTTG 58733
                                    v v   v    i            ii         v     
  rnd-5_family-        144 TAGATAGGCGATAGATAAAAATTGATGCCAATGTCGTCTCTGTCGTTTTG 193

  scaffold379|s      58734 AGTCATTTTGCATCATTTTGCGTCATTACTCGTCATTTTAAGTCATTTTG 58783
                               i     v--------------------     ----------    
  rnd-5_family-        194 AGTCGTTTTGA--------------------GTCAT----------TTTG 213

  scaffold379|s      58784 CATCAAGACTCATTTGCCAACTTTGACGCAAAATTACTCAAAACAACACA 58833
                            i          v    ii               v        ii  i  
  rnd-5_family-        214 CGTCAAGACTCAATTGCTGACTTTGACGCAAAATGACTCAAAATGACGCA 263

  scaffold379|s      58834 AGAGCACATATTGAGTCATATGATTCCCTCATCAAAAGACAGATGATGCC 58883
                            -                     v               v   ?    i 
  rnd-5_family-        264 A-AGCACATATTGAGTCATATGAATCCCTCATCAAAAGAGAGANGATGTC 312

  scaffold379|s      58884 GTGAGTAAGGATGCG-GAGAGCAAAGCAAAAGGCAACAAGAAAAGGGCAT 58932
                            i vi        ii-      v                           
  rnd-5_family-        313 GCGCATAAGGATGTACGAGAGCCAAGCAAAAGGCAACAAGAAAAGGGCAT 362

  scaffold379|s      58933 AAATGAAGTATGGACATATT----TACGGGAATGGTAGGAGTGGCTAACA 58978
                              i         v i    ----                   vv     
  rnd-5_family-        363 AAACGAAGTATGGTCGTATTGTACTACGGGAATGGTAGGAGTGCGTAACA 412

  scaffold379|s      58979 TCATGCATTTGAATTGCACAACATTCCTACCATACTCA--ACCATACTG- 59025
                                 i       i   ?i     v            --         -
  rnd-5_family-        413 TCATGCGTTTGAATCGCANGACATTACTACCATACTCAACACCATACTGT 462

  scaffold379|s      59026 -----------------------------TTTGAATCTCTAGGTGCGTAC 59046
                           -----------------------------  i v                
  rnd-5_family-        463 AGGTATACGCGCTCAATCAAGTCATCCAATTCGTATCTCTAGGTGCGTAC 512

  scaffold379|s      59047 ACATTGTTTGCATTCTGATACCTTGAGTCATG--------TTTGTGTCTT 59088
                           i i       i       i          i  --------    ii  v 
  rnd-5_family-        513 GCGTTGTTTGTATTCTGACACCTTGAGTCGTGTTGCGTCATTTGCATCAT 562

  scaffold379|s      59089 TTTGAGTCATTTTGAGTCATGACTTAGTGGCACAAAATGACTCAAAATGA 59138
                                                   i      i                  
  rnd-5_family-        563 TTTGAGTCATTTTGAGTCATGACTCAGTGGCGCAAAATGACTCAAAATGA 612

  scaffold379|s      59139 CT----------------------GAAATAATATTGTAGTTTAGCATCAT 59166
                            v----------------------      i           i  i   v
  rnd-5_family-        613 CGCAAAATGACTCAAAATGATGCAGAAATAGTATTGTAGTTTGGCGTCAA 662

  scaffold379|s      59167 TTCTGTGAACTTTACAAGCTTATGAAATAATTGAATTGTTTACTACAGTG 59216
                             vi         v v                    i- v    v v  ?
  rnd-5_family-        663 TTACGTGAACTTTCCTAGCTTATGAAATAATTGAATC-TATACTCCCGTN 711

  scaffold379|s      59217 AAACTTTCTCTGAGCGTGGTATACTTCTGACATTCGCTGAATTTGTCCAT 59266
                                    v             i             i          i 
  rnd-5_family-        712 AAACTTTCTGTGAGCGTGGTATATTTCTGACATTCGCCGAATTTGTCCGT 761

  scaffold379|s      59267 TGAAAACATGGTTTCAAACATATTTCCAGATTTCCTCTATTTCAAAAAAG 59316
                                 vi    v  i       vvvv   ii     i            
  rnd-5_family-        762 TGAAAAAGTGGTGTCGAACATATAAAAAGACCTCCTCCATTTCAAAAAAG 811

  scaffold379|s      59317 ATATAATATGTCGGTTCTTCCTG 59339
                                  v  i            
  rnd-5_family-        812 ATATAATTTGCCGGTTCTTCCTG 834

Matrix = 20p43g.matrix
Kimura (with divCpGMod) = 10.34
Transitions / transversions = 1.33 (44/33)
Gap_init rate = 0.06 (39 / 655), avg. gap size = 2.54 (99 / 39)


273 12.24 4.00 1.96 scaffold379|size109314 59388 59437 (49860) C genome_7_4419#DNA (0) 515 465 m_b2913s001i21 120407

  scaffold379|s      59388 GAGGTTGGAGGAACTGGTCT--ATTTATAAAAATATACGATACCTACCTA 59435
                                  ii      v    --         -      vi      v   
C genome_7_4419        515 GAGGTTGAGGGAACTTGTCTCTATTTATAAA-ATATACCGTACCTAACTA 467

  scaffold379|s      59436 CC 59437
                             
C genome_7_4419        466 CC 465

Matrix = 20p43g.matrix
Kimura (with divCpGMod) = 11.21
Transitions / transversions = 1.00 (3/3)
Gap_init rate = 0.04 (2 / 49), avg. gap size = 1.50 (3 / 2)


284 8.90 0.00 2.22 scaffold379|size109314 59439 59484 (49813) rnd-5_family-884#Unknown 1 45 (261) m_b2913s001i23 120408

  scaffold379|s      59439 TAAAAATCGGATTATAAGTCCTCCCAAATGTCAAAAGATACCATTT 59484
                                  i  v     i    -                     v  
  rnd-5_family-          1 TAAAAATTGGTTTATAGGTCC-CCCAAATGTCAAAAGATACCAATT 45

Matrix = 20p43g.matrix
Kimura (with divCpGMod) = 9.48
Transitions / transversions = 1.00 (2/2)
Gap_init rate = 0.02 (1 / 45), avg. gap size = 1.00 (1 / 1)


1483 12.84 0.88 0.44 scaffold379|size109314 59446 59672 (49625) C genome_7_14113#DNA (10) 242 15 m_b2913s001i24 120409

  scaffold379|s      59446 CGGATTATAAGTCCTCCCAAATGT-CAAAAGATACCATTTAACACGATTG 59494
                              v       v  i         -              -         v
C genome_7_1411        242 CGGTTTATAAGACCCCCCAAATGTACAAAAGATACCATT-AACACGATTT 194

  scaffold379|s      59495 CAATATTTTGTGATAACTTTTGATAGGATGGACTTTTGCCTATTGTGTGA 59544
                           ii    v   i                 iii   v               
C genome_7_1411        193 TGATATGTTGCGATAACTTTTGATAGGACAAACTGTTGCCTATTGTGTGA 144

  scaffold379|s      59545 CACATCAAA-CCTTCAGAAGAAGGTGAGCTTTCTGGAATACCTTATCCGC 59593
                               i    -               i              i        i
C genome_7_1411        143 CACACCAAAACCTTCAGAAGAAGGTAAGCTTTCTGGAATATCTTATCCGT 94

  scaffold379|s      59594 TTAGTCCAGAATCACTTAGTTTTCAAAGCATATGCAGTTTAAAAATAGGG 59643
                                 v      i          i  ii   i      i    i     
C genome_7_1411         93 TTAGTCGAGAATCGCTTAGTTTTCGAAATATACGCAGTTCAAAAGTAGGG 44

  scaffold379|s      59644 TGGGTCTTATAATCCAATGGGACCTATAA 59672
                           v              ivv     i     
C genome_7_1411         43 GGGGTCTTATAATCCGTGGGGACTTATAA 15

Matrix = 20p43g.matrix
Kimura (with divCpGMod) = 11.81
Transitions / transversions = 2.22 (20/9)
Gap_init rate = 0.01 (3 / 226), avg. gap size = 1.00 (3 / 3)


1663 13.59 18.18 1.52 scaffold379|size109314 59685 60080 (49217) C genome_7_4419#DNA (54) 461 1 m_b2913s001i25 120407

  scaffold379|s      59685 GTACTTGTAA--CAAGATTGATCAACAAACAGGAAACTTCCTCTTAGTCA 59732
                              v      --   v      ii iv-- v      v vv   i     
C genome_7_4419        461 GTAGTTGTAATTCAATATTGATTGATC--CCGGAAACGTAATCTCAGTCA 414

  scaffold379|s      59733 TCTCTTCCTCACAAAATA---GTCGTATTTCTCCGGGAAGGTTCATTTCT 59779
                              i  i    -      ---   v     v  v       i i      
C genome_7_4419        413 TCTTTTTCTCA-AAAATATTAGTCTTATTTATCGGGGAAGGCTTATTTCT 365

  scaffold379|s      59780 CGGAAATAGCATTACAAATAAGACTATTTCTGTGAAATAAGCCTTCACCG 59829
                                         i               i v             v   
C genome_7_4419        364 CGGAAATAGCATTATAAATAAGACTATTTCCGAGAAATAAGCCTTCTCCG 315

  scaffold379|s      59830 AGAAATAAGACTATTGCCAAGAAATAAGACTATATCTGAGAGCTACATGA 59879
                            v                i         v       i         i   
C genome_7_4419        314 ACAAATAAGACTATTGCCGAGAAATAAGCCTATATCCGAGAGCTACGTGA 265

  scaffold379|s      59880 AAATGAACTATTCCTACGTAGAGATGAACC---------AAAAATAAGCC 59920
                            v   v          i i       vvi ---------           
C genome_7_4419        264 ATATGTACTATTCCTATGCAGAGATGCCTCTTATTTCCGAAAAATAAGCC 215

  scaffold379|s      59921 TTTTCCGAAAAATAAGA-------------------CCATCGCCGAGA-- 59949
                                            ------------------- i  ii      --
C genome_7_4419        214 TTTTCCGAAAAATAAGACTATCGCCGAGAAATAAGACTATTACCGAGATT 165

  scaffold379|s      59950 ----AATA--------------AGACGGTGTCCGTATTTTTAGGGAATTA 59981
                           ----    --------------   ii  --- v       v  i     
C genome_7_4419        164 CGGAAATAGTCTTATCTCTCGGAGATAGT---CTTATTTTTCGGAAATTA 118

  scaffold379|s      59982 CATT--------TGAAGTACATACTTTCTAATG-----TAGTGAGATACT 60018
                           i   -------- ivv   ii            -----    i       
C genome_7_4419        117 TATTATTCACAGTATCGTATGTACTTTCTAATGATATGTAGTAAGATACT 68

  scaffold379|s      60019 ATTATTTG--ACCAATCAC--TTTACTCACAA--TTAAATCTCATAGTAG 60062
                                   --         --           --  v             
C genome_7_4419         67 ATTATTTGATACCAATCACTTTTTACTCACAATTTTTAATCTCATAGTAG 18

  scaffold379|s      60063 CATGTTTTCCTCAACCTC 60080
                           v - v  i          
C genome_7_4419         17 GA-GGTTCCCTCAACCTC 1

Matrix = 20p43g.matrix
Kimura (with divCpGMod) = 13.96
Transitions / transversions = 1.12 (28/25)
Gap_init rate = 0.05 (19 / 395), avg. gap size = 4.16 (79 / 19)


1012 26.33 11.00 0.93 scaffold379|size109314 60221 60611 (48686) genome_8_432#DNA 1 430 (504) m_b2913s001i26 120410

  scaffold379|s      60221 GAAGATGGTGAACCCAAAAGAATATTGTGTTAAATAAATTGCCAACTTTT 60270
                                i                 v   v  v  v     i         v
  genome_8_432#          1 GAAGACGGTGAACCCAAAAGAATTTTGGGTAAATTAAATCGCCAACTTTA 50

  scaffold379|s      60271 GAAATATATGGGAACATAAAATAGATATCACAAACTTT----------GT 60310
                           i      vi v    i v v  v      v i v    ----------  
  genome_8_432#         51 AAAATATTCGTGAACGTCATATCGATATCCCGATCTTTCTCAACGTTCGT 100

  scaffold379|s      60311 TGCCAATTTGATTCCAGGATACTATGTAGGTGCAATGA---TG------- 60350
                           i        v     v      i  i         i  ---  -------
  genome_8_432#        101 CGCCAATTTCATTCCCGGATACCATATAGGTGCAACGACTTTGCCCTCAC 150

  scaffold379|s      60351 CTTTCTAACTAGATCTTGACACTTGT-AAACTTTTCATCTCAAAACAGCT 60399
                                           i   i  ii -   v       i  --   i   
  genome_8_432#        151 CTTTCTAACTAGATCTCGACGCTCATAAAAATTTTCATTTC--AACGGCT 198

  scaffold379|s      60400 ATTGACAATTTAACAAGAGAAAAAA-CTGCATCTAAGGGGAATTTTGTGA 60448
                             i  vi   i  - i  i v    -    v  i  v  i  i  vv   
  genome_8_432#        199 ATCGAAGATTCAA-AGGAAACAAAATCTGCTTCCAACGGAAACTTACTGA 247

  scaffold379|s      60449 TTATGAACAAGGCCTGATTTC------CTACTTATGATT----ATGAACA 60488
                             v   i ii         v ------vii v i   vi----i   i i
  genome_8_432#        248 TTTTGAGCGGGGCCTGATTGCAAGTGAGCGCATGTGAGCGGAAGTGAGCG 297

  scaffold379|s      60489 -----GGGCCT----GACTGCAATTGATAGCAACTGAGCGCAATCAATGG 60529
                           ----- i  vi----  vi    v   vi    v     iv   ii  v 
  genome_8_432#        298 CATGTGAGCACGAGAGAACGCAAGTGAAGGCAAGTGAGCAAAATTGATCG 347

  scaffold379|s      60530 CAATCG--CATACAATTGAGAGCGATTGAGCACAATTGATTGCAATGGAT 60577
                           ii  i -- i  -      vvii      i iv  v    iv  viv   
  genome_8_432#        348 TGATTGATCGTA-AATTGATCATGATTGAACGAAAGTGATCCCATCTGAT 396

  scaffold379|s      60578 TGCAATGAATTGCAACCGATGATAATTGATCACA 60611
                                 vi ii vi vi   vv v          
  genome_8_432#        397 TGCAATTGACCGAGAATGATCCTCATTGATCACA 430

Matrix = 20p43g.matrix
Kimura (with divCpGMod) = 25.68
Transitions / transversions = 1.22 (56/46)
Gap_init rate = 0.04 (14 / 390), avg. gap size = 3.36 (47 / 14)


251 25.00 5.00 5.00 scaffold379|size109314 60550 60629 (48668) rnd-5_family-569#Unknown 2433 2512 (235) m_b2913s001i27 120411

  scaffold379|s      60550 CGATTGAGCACAATTGATTGCAATGGATTGCAATGAATTGCAACCGATGA 60599
                               i  vii    ii     i  vi  i  i  v        i i  vi
  rnd-5_family-       2433 CGATCGATTGCAATCAATTGCGATCAATCGCGATCAATTGCAATCAATTG 2482

  scaffold379|s      60600 TAAT----TGATCACAACTGATCACAAATCATCA 60629
                           i i ---- ?     -- --           i  
  rnd-5_family-       2483 CAGTGACATNATCAC--C--ATCACAAATCACCA 2512

Matrix = 20p43g.matrix
Kimura (with divCpGMod) = 24.93
Transitions / transversions = 3.75 (15/4)
Gap_init rate = 0.06 (5 / 79), avg. gap size = 1.60 (8 / 5)

860 17.87 4.63 14.40 scaffold379|size109314 60564 60844 (48453) rnd-5_family-4906#Unknown 219 475 (118) m_b2913s001i28 120411

  scaffold379|s      60564 TGATTG-----CAATGGATTGCAATGAATTGCAACCGATGATAATTGATC 60608
                                 -----    v         vi       ii   vii        
  rnd-5_family-        219 TGATTGGATACCAATTGATTGCAATTGATTGCAATTGATCGCAATTGATC 268

  scaffold379|s      60609 ACAACTGATCACAAATCATCAAATTGTTCAGAAGTCTTCTTT-AGATGGT 60657
                               i     i   v v         i       -v     ?-  i    
  rnd-5_family-        269 ACAATTGATCGCAATTGATCAAATTGCTCAGAAG-GTTCTTNAAGGTGGT 317

  scaffold379|s      60658 ACATACATCTATCTTTGCACTTGTGGTGTACCTATCATACCATACAGGTC 60707
                             i        ----  --------------   i        -------
  rnd-5_family-        318 ACGTACATCTA----TG--------------CTACCATACCAT------- 342

  scaffold379|s      60708 ACGGTATCATCATATTGTAGTGTATGTAT-GGCGGGCACACAACTTCCAC 60756
                            v     i  vi  i    vi        -  i v     v         
  rnd-5_family-        343 AAGGTATTATGGTACTGTATCGTATGTATAGGTGTGCACAAAACTTCCAC 392

  scaffold379|s      60757 CTGTAATGATCATCCA--TTTTTACTTTACTATACATGTCTAGTATGGTA 60804
                           v  v         v  -- v            -----------       
  rnd-5_family-        393 ATGGAATGATCATGCAATTGTTTACTTTACTA-----------TATGGTA 431

  scaffold379|s      60805 TTGTAGTTGTTTTATCAAAAGCATAA----TAAAAGTGAGTGAA 60844
                            v     i  v  i v     ii i ----  v ii   v    
  rnd-5_family-        432 TGGTAGTCGTATTGTGAAAAGTGTGAAAGGTACAGATGATTGAA 475

Matrix = 20p43g.matrix
Kimura (with divCpGMod) = 17.86
Transitions / transversions = 1.15 (23/20)
Gap_init rate = 0.15 (42 / 280), avg. gap size = 1.19 (50 / 42)


1074 14.77 0.96 6.03 scaffold379|size109314 60628 60836 (48461) C rnd-5_family-2393#Unknown (93) 326 128 m_b2913s001i29 120412

  scaffold379|s      60628 CAAATTGTTCAGAAGTCTTCTTTAGATGGTACATACATCTATCTTTGCAC 60677
                            i   i i       v      ?  ?      i          i v   -
C rnd-5_family-        326 CGAATCGCTCAGAAGGCTTCTTNAGNTGGTACGTACATCTATCCTAGCA- 278

  scaffold379|s      60678 TTGTGGTGTACCTATCATACCATACAGGTCACGGTATCATCATATTGTAG 60727
                           - i- i                         i     i  vi       v
C rnd-5_family-        277 -TA-GATGTACCTATCATACCATACAGGTCATGGTATTATGGTATTGTAT 230

  scaffold379|s      60728 TGTATGTATGGCGGGCACACAACTTCCACCTGTAATGATCATCCA--TTT 60775
                           i  i       i       i         v  v         v  --   
C rnd-5_family-        229 CGTGTGTATGGTGGGCACATAACTTCCACGTGGAATGATCATGCAATTTT 180

  scaffold379|s      60776 TTACTTTACTATACATGTCTAGTATGGTATTGTAGTTGTTTTATCAAAAG 60825
                                      --------     i     v           i -     
C rnd-5_family-        179 TTACTTTACTA--------TAGTACGGTATGGTAGTTGTTTTGT-AAAAG 139

  scaffold379|s      60826 CATAATAAAAG 60836
                             iiv i  i 
C rnd-5_family-        138 CACGTTGAAGG 128

Matrix = 20p43g.matrix
Kimura (with divCpGMod) = 13.26
Transitions / transversions = 2.22 (20/9)
Gap_init rate = 0.06 (13 / 208), avg. gap size = 1.08 (14 / 13)


647 25.82 9.34 7.07 scaffold379|size109314 60843 61313 (47984) genome_8_432#DNA 454 934 (0) m_b2913s001i30 120413

  scaffold379|s      60843 AAATACTGA-GAATGTGAGTGAATGCAAGTGAGGGCATGTAAATGCATGT 60891
                                v i -     ii     v      v  vv   vi i      vi 
  genome_8_432#        454 AAATAATAATGAATGCAAGTGATTGCAAGGGATTGCAAATGAATGCAGAT 503

  scaffold379|s      60892 GAATGCAAGTAGGATCAA--------AAGGGAATGTATGTGAATGCAAGT 60933
                                v    vi vv   --------  vv     v -            
  genome_8_432#        504 GAATGAAAGTTAGTGCAAGCCAGTGCAATTGAATGAA-GTGAATGCAAGT 552

  scaffold379|s      60934 GAACAAGGCCTGATTGCACATGAATACAAATGAACAGGGCATGGGTGCAA 60983
                              ii-  iv    i   vi    i    i    i- vi    ivii   
  genome_8_432#        553 GAATG-GGTGTGATCGCAAGTGAACACAAGTGAAT-GCACATGATCACAA 600

  scaffold379|s      60984 GTGAATACAAATTGACACTGCTTGGGTGCAAGTGAATACAAGTGAACAGG 61033
                               v i   i ----------- iv    v    iii  v    i ---
  genome_8_432#        601 GTGATTGCAAGT-----------GATTGCATGTGAGCGCATGTGAGC--- 636

  scaffold379|s      61034 GCCTGATTGCAAGGGAATGCAAATCA-CAAGGCCAGATTAGAAAGTGAAC 61082
                           --------    vv        v v - vi    v  vi           
  genome_8_432#        637 --------GCAATTGAATGCAATTGAGCTGGGCCTGAACAGAAAGTGAAC 678

  scaffold379|s      61083 AAGGCATTTTGGTCTTAGATTGGCATCAAAAAATTCCTCAACGGATATT- 61131
                            i   v      i v               v  v ii            -
  genome_8_432#        679 AGGGCCTTTTGGCCATAGATTGGCATCAAATAAGTTTTCAACGGATATTG 728

  scaffold379|s      61132 -TG-CTA-AGA-GTTGG--CG---ACTTGTAAGGAATTGATTTTGGATGT 61172
                           -  -   -v  -  i  --  ---  vv    iv          i  v i
  genome_8_432#        729 ATGTCTATTGATGTCGGTTCGAGAACAAGTAAATAATTGATTTTAGAAGC 778

  scaffold379|s      61173 GAGAGTTAATAGGG--AAGATTA--AC-ATATTG----TAATGCTTGGAA 61213
                            ii  v  v vv  --i v i  --  -i     ----   v iv  vi 
  genome_8_432#        779 GGAAGGTATTTCGGTTGACACTACGACTGTATTGGCGATAAGGTATGCGA 828

  scaffold379|s      61214 AATATTGTGAACATGACCAGCAGTTGATATGATCC---------AGGTCA 61254
                           i--    viii    --- iv  v   i i  ii ---------    v 
  genome_8_432#        829 G--ATTGGAGGCATG---AAAAGGTGACACGACTCAACAAATGGAGGTGA 873

  scaffold379|s      61255 TGTCAAAAAATA---ATTTAGCATATTTTTA---TGATATTATTCATACT 61298
                            vv       v ---       i-     v --- i v     --- i i
  genome_8_432#        874 TCGCAAAAAAGAGATATTTAGCG-ATTTTAAAATTAAAATTAT---TGCC 919

  scaffold379|s      61299 TACTTCACTGTCTTC 61313
                            i      i      
  genome_8_432#        920 TGCTTCACCGTCTTC 934

Matrix = 20p43g.matrix
Kimura (with divCpGMod) = 29.40
Transitions / transversions = 1.05 (58/55)
Gap_init rate = 0.11 (51 / 470), avg. gap size = 1.53 (78 / 51)


310 22.91 4.08 2.00 scaffold379|size109314 61378 61475 (47822) rnd-1_family-759#Unknown 160 259 (345) m_b2913s001i31 120414

  scaffold379|s      61378 AAAGCTGGGAAAGAATCTGAGTGAACTCTAGG--TTTAGCTA-CAAGATT 61424
                                            i   i vv v i ii--    v   -  v  ii
  rnd-1_family-        160 AAAGCTGGGAAAGAATCCGAGCGTCCGCCAAAAATTTATCTAGCACGACC 209

  scaffold379|s      61425 GTCTAACAAATTATGCCATGAACCATAGTGGACAT-GAAATTGGCTATTA 61473
                           iv-          v     vv     i i i -  -     i       i
  rnd-1_family-        210 AG-TAACAAATTAAGCCATCCACCATGGCGAA-ATGGAAATCGGCTATTG 257

  scaffold379|s      61474 CT 61475
                             
  rnd-1_family-        258 CT 259

Matrix = 20p43g.matrix
Kimura (with divCpGMod) = 22.29
Transitions / transversions = 1.44 (13/9)
Gap_init rate = 0.05 (5 / 97), avg. gap size = 1.20 (6 / 5)


240 16.92 4.48 2.94 scaffold379|size109314 62524 62590 (46707) rnd-1_family-696#Unknown 45 112 (43) m_b2913s001i32 120415

  scaffold379|s      62524 AGATTTTG--CCAAAAATGGGAGGGTCAACACAACATGTTGTACATCCA- 62570
                                   --     vvi         v    i      v -  v i  -
  rnd-1_family-         45 AGATTTTGACCCAAATCCGGGAGGGTCTACACGACATGTAG-ACCTTCAC 93

  scaffold379|s      62571 TATCTACCAGATATGCTAGA 62590
                                   -v  v  i    
  rnd-1_family-         94 TATCTACC-TATTTGTTAGA 112

Matrix = 20p43g.matrix
Kimura (with divCpGMod) = 15.71
Transitions / transversions = 0.57 (4/7)
Gap_init rate = 0.06 (4 / 66), avg. gap size = 1.25 (5 / 4)


2361 16.21 3.09 3.32 scaffold379|size109314 62748 63200 (46097) genome_3_7528#DNA 1 452 (4) m_b2913s001i33 120416

  scaffold379|s      62748 CTGCAAAACCCAGGGCACAGATTACGCCAGGGTATAGATTACACCAGGCT 62797
                            i i       i        i    i           i     iii    
  genome_3_7528          1 CCGTAAAACCCGGGGCACAGGTTACACCAGGGTATAGGTTACATTGGGCT 50

  scaffold379|s      62798 GGTT-CCAAGAACTTTTGTTTCTCCAGTGTTTACAACATGCTAA------ 62840
                           i   -  vv  vv        i  ii                  ------
  genome_3_7528         51 AGTTTCCTTGACATTTTGTTTTTCTGGTGTTTACAACATGCTAAACACAC 100

  scaffold379|s      62841 -----CCCTAATGGATGGTTCCTCCATACATGCAGCAAGACACATCTATT 62885
                           -----    v          i    i iivv       v  i v v    
  genome_3_7528        101 CAGAACCCTCATGGATGGTTTCTCCGTGTCAGCAGCAACACGCCTATATT 150

  scaffold379|s      62886 TATATGACAATGTAACTCCGGCTGGTAGTCAAGACATTCATATTTGTCAC 62935
                             i v   vii               v   i   i           i i 
  genome_3_7528        151 TACAAGACCGCGTAACTCCGGCTGGTTGTCGAGATATTCATATTTGCCGC 200

  scaffold379|s      62936 AAAACTCACATGACACCGAATACACAACAGCCACAAATGATTGAAATAAT 62985
                                      v   v i v           i v         i      
  genome_3_7528        201 AAAACTCACATCACAACAATTACACAACAGCTAGAAATGATTGGAATAAT 250

  scaffold379|s      62986 TATATATCTCATTGTTATTGTAGCAATTGC-ACCTTCTGTAGGCTAGAAA 63034
                                 v v        vi  ----- i  -    i v     i      
  genome_3_7528        251 TATATAGCACATTGTTAGCGT-----TCGCGACCTCCAGTAGGTTAGAAA 295

  scaffold379|s      63035 ACTTGTGGGAACAAGGTATGGTACCACACCCTACCAAAATGATAGGGTAA 63084
                              v          -----       i       v    v          
  genome_3_7528        296 ACTGGTGGGAACAA-----GGTACCATACCCTACAAAAAAGATAGGGTAA 340

  scaffold379|s      63085 ATTTTCAAGATACTTGTTTTTTTGTTACCATGCTAATTTTGCTTGCTTAG 63134
                            v           ivi--           i vi          v    v 
  genome_3_7528        341 AATTTCAAGATACCAA--TTTTTGTTACCGTCTTAATTTTGCTAGCTTTG 388

  scaffold379|s      63135 TCCGGGGTATAGGTTACATCAAAATGTATGGTCTTTTGATATTTTGA-AA 63183
                                               i       ---        i       -  
  genome_3_7528        389 TCCGGGGTATAGGTTACATCGAAATGTA---TCTTTTGACATTTTGATAA 435

  scaffold379|s      63184 CTTGTATCCTGGGTTTT 63200
                              i  i  i       
  genome_3_7528        436 CTTATACCCCGGGTTTT 452

Matrix = 20p43g.matrix
Kimura (with divCpGMod) = 14.99
Transitions / transversions = 1.45 (42/29)
Gap_init rate = 0.04 (20 / 452), avg. gap size = 1.45 (29 / 20)


1067 17.11 3.08 2.18 scaffold379|size109314 63210 63436 (45861) C rnd-1_family-21#Unknown (903) 5009 4781 m_b2913s001i34 120417

  scaffold379|s      63210 ATTATTTCTAAAATCCCAGCAAAAAATGAAGTATTTTCTGTAGACCGCAC 63259
                               v vi      v   v ii----  vi             i i i  
C rnd-1_family-       5009 ATTAATGTTAAAATACCACCGG----TGTGGTATTTTCTGTAGGCTGTAC 4964

  scaffold379|s      63260 TAAA-TCCAATGTGAGATATACAATATCATCTCTGAATACCATAGTATCC 63308
                            i  -   v   i i  iv  i    ii     ii       ii      
C rnd-1_family-       4963 TGAAGTCCCATGCGGGACTTATAATACTATCTCCAAATACCACGGTATCC 4914

  scaffold379|s      63309 AGATACTTAAAATCCCACTTTGGTGGTCACCACAGTTGA-TATACCACCA 63357
                           i    v                          ?      - v        
C rnd-1_family-       4913 GGATAATTAAAATCCCACTTTGGTGGTCACCANAGTTGATTTTACCACCA 4864

  scaffold379|s      63358 --TTTTTGCAATCAAATTAAGATGGTTGGGCCTAAAATACCACTGTCATG 63405
                           --       v v        v                      i   i  
C rnd-1_family-       4863 TTTTTTTGCTAACAAATTAACATGGTTGGGCCTAAAATACCACCGTCGTG 4814

  scaffold379|s      63406 ATTAAAA-AGGTTAC--ATATTAAGTCACGATCA 63436
                            i     - i v   -- v   -       v   
C rnd-1_family-       4813 ACTAAAANAAGATACAAAAATT-AGTCACGCTCA 4781

Matrix = 20p43g.matrix
Kimura (with divCpGMod) = 16.47
Transitions / transversions = 1.53 (23/15)
Gap_init rate = 0.04 (10 / 226), avg. gap size = 1.20 (12 / 10)


871 25.71 2.34 2.75 scaffold379|size109314 63434 63689 (45608) rnd-1_family-203#Unknown 34 288 (402) m_b2913s001i35 120418

  scaffold379|s      63434 TCATCTCTTGCACTCACACATCACTGAAGACAAACCAAA---GACCATGA 63480
                              v    i  v v          vi  v v i v    ---  i ii  
  rnd-1_family-         34 TCAGCTCTCGCTCGCACACATCACAAAACAAAGAACAAAAGAGATCGCGA 83

  scaffold379|s      63481 CAGTGCCCAAATTGTCTCCACTGGCTGTCGTCTCTCCTACAGCCACCTCC 63530
                            vi  i      i       ii   i   vv      ii     v     
  rnd-1_family-         84 CCATGTCCAAATCGTCTCCATCGGCCGTCCGCTCTCCCGCAGCCCCCTCC 133

  scaffold379|s      63531 ATTAGAAACCATTTGTATCCCTCTGCGCACC--TCCCATTGGCCACGAGA 63578
                            v      i  iv v v    v i   v   --   iiv  vivii i  
  rnd-1_family-        134 AATAGAAATCACGTTTCTCCCACCGCGAACCCTTCCTGATGTTAGTGGGA 183

  scaffold379|s      63579 ATATCTCCCATGGCATAACAATTTTTCAAACAGTGTATCACAATTCGAAA 63628
                           v ?      ii     vi i      i      iiv   i i   v  i 
  rnd-1_family-        184 CTNTCTCCCGCGGCATCGCGATTTTTTAAACAGCAAATCGCGATTGGAGA 233

  scaffold379|s      63629 ATGCAGCCAAATAATGCCAGATGTGGCTAG-AGCACTTTTTGTAAGTGCT 63677
                           v   i  vi          ------     -     -            v
  rnd-1_family-        234 CTGCGGCAGAATAATGCCA------GCTAGCAGCAC-TTTTGTAAGTGCG 276

  scaffold379|s      63678 TTATATTTTGGA 63689
                            v        i 
  rnd-1_family-        277 TAATATTTTGAA 288

Matrix = 20p43g.matrix
Kimura (with divCpGMod) = 23.26
Transitions / transversions = 1.29 (36/28)
Gap_init rate = 0.04 (10 / 255), avg. gap size = 1.30 (13 / 10)


2433 22.43 12.26 1.72 scaffold379|size109314 63477 64161 (45136) C rnd-1_family-859#Unknown (0) 756 1 m_b2913s001i36 120419

  scaffold379|s      63477 ATGACAGTGCCCAAATTGTCTCCACTGGCTGTCGTCTCTCCTACAGCCAC 63526
                            i   vi  i      i       ii   i   vv      ii     v 
C rnd-1_family-        756 ACGACCATGTCCAAATCGTCTCCATCGGCCGTCCGCTCTCCCGCAGCCCC 707

  scaffold379|s      63527 CTCCATTAGAAACCATTTGTATCCCTCTGCGCACCTCCC----ATTGGCC 63572
                                v      i  iv v v    v i  iv?   i  ----i  i i-
C rnd-1_family-        706 CTCCAATAGAAATCACGTTTCTCCCACCGCAANCCTTCCTGATGTTAGT- 658

  scaffold379|s      63573 ACGAGAATATCTCCCATGGCATAACAATTTTTCAAACAGTGTATCACAAT 63622
                           -- i  v ?      ii     vi i      i      iiv   i i  
C rnd-1_family-        657 --GGGACTNTCTCCCGCGGCATCGCGATTTTTTAAACAGCAAATCGCGAT 610

  scaffold379|s      63623 TCGAAAATGCAGCCAAATAATGCCAGATGTGGCTAG-AGCACTTTTTGTA 63671
                            v  v v   i  vi          v-----     -         -   
C rnd-1_family-        609 TGGACACTGCGGCAGAATAATGCCAC-----GCTAGCAGCACTTTT-GTA 566

  scaffold379|s      63672 AGTGCTTTATATTTTG--------------------------------GA 63689
                                v ??       --------------------------------  
C rnd-1_family-        565 AGTGCGTNNTATTTTGTTATCAACATGATATTTTCAATTAATTCAATTGA 516

  scaffold379|s      63690 AAACCTGCTTTTGCTTTTGAATCATGCAACAGTCTCAGTAAGTTTTATTG 63739
                              iii     i      vi   v      i  ii     vv        
C rnd-1_family-        515 AAATTCGCTTTCGCTTTTTGATCTTGCAACGGTTCCAGTACCTTTTATTG 466

  scaffold379|s      63740 CCACACTGCTCTGAACAATGCCTATTGCTACAGCATCAGCAA-CGCAATA 63788
                                          v iii  i  ii -       v v ii- i  vv 
C rnd-1_family-        465 CCACACTGCTCTGAAAAGCACCCATCAC-ACAGCATGATCGGGCACACGA 417

  scaffold379|s      63789 CAGTGGAAGCACTATGTCCTCCACAATAAATACCCAAATGTACTCCCCAC 63838
                             v    iv   i i       v               ii      i   
C rnd-1_family-        416 CACTGGAGCCACCACGTCCTCCCCAATAAATACCCAAACATACTCCTCAC 367

  scaffold379|s      63839 AGTTTTTGAAAATCCGTGCAGGCATTCACAAACATATCAAACA------- 63881
                                 i       vi    i  v  ii    i   v      -------
C rnd-1_family-        366 AGTTTTCGAAAATCGATGCAAGCCTTTGCAAATATAGCAAACAAGAGGAA 317

  scaffold379|s      63882 --------AGAGG---------------------TTTCATGATGAGTTCT 63902
                           --------     ---------------------i  i   i i    v 
C rnd-1_family-        316 GGCGGGCGAGAGGGGGGGGTGCATCTCGAGAGCTCTTTATGGTAAGTTGT 267

  scaffold379|s      63903 AAACTGGATAAGATAGATCCATTTGTATTGCCATTCACAATCATCTAACA 63952
                                 i v  v  vv  iv--  i  iivi iv   ii v         
C rnd-1_family-        266 AAACTGAAAAATATTTATTG--TTATACCTTCGATCATGAGCATCTAACA 219

  scaffold379|s      63953 ACAATGTAATT-CAGTTTGCATTTTTTGTTGCAATAAAGTGAAATGAATT 64001
                                   v  -     iiv v    i        iv    v       -
C rnd-1_family-        218 ACAATGTACTTGCAGTTCAAAGTTTTCGTTGCAATGCAGTGCAATGAAT- 170

  scaffold379|s      64002 ACAATACAACATTTAATCTTTGAAATGGATGTCACACGGGAGTCTTATAG 64051
                           i   i i    v ?  i       v      vi  i           v  
C rnd-1_family-        169 GCAACATAACAATNAACCTTTGAATTGGATGGTACGCGGGAGTCTTAAAG 120

  scaffold379|s      64052 TTGGCATGAAACAGAAGGTTGTGAGTA--------TTTTTTC-TGTCATT 64092
                           i  vi   i                  --------       -     vi
C rnd-1_family-        119 CTGCTATGGAACAGAAGGTTGTGAGTAAGCTTTGATTTTTTCGTGTCAGC 70

  scaffold379|s      64093 TCGAGTTGTCTGGGTCTCAACATTTTTTGACTGTATGTTTTTTAATTATC 64142
                            v i  i     vi                  i v i     v       
C rnd-1_family-         69 TGGGGTCGTCTGTATCTCAACATTTTTTGACTATCTATTTTTAAATTATC 20

  scaffold379|s      64143 ATCACGACACAAGGTAAAA 64161
                               v     ii       
C rnd-1_family-         19 ATCAGGACACGGGGTAAAA 1

Matrix = 20p43g.matrix
Kimura (with divCpGMod) = 22.46
Transitions / transversions = 1.56 (92/59)
Gap_init rate = 0.03 (23 / 684), avg. gap size = 4.22 (97 / 23)


1447 12.20 5.86 0.74 scaffold379|size109314 64163 64418 (44879) rnd-5_family-609#Unknown 1 269 (18) m_b2913s001i37 120420

  scaffold379|s      64163 GAATATCTCTCTTTGGCTCCAAAGCTTGTTAATTAATGCTTGCTTCAAGA 64212
                                            i           ?  i vv          i   
  rnd-5_family-          1 GAATATCTCTCTTTGGCCCCAAAGCTTGTNAACTTCTGCTTGCTTCGAGA 50

  scaffold379|s      64213 GGTAATGCATTTTGCATTGT-GCAGTAAATGTAAGTTACTCAGTTGTCAA 64261
                           i  vv v   i         -  i        ??  i     i       
  rnd-5_family-         51 AGTTTTCCATCTTGCATTGTTGCGGTAAATGTNNGTCACTCAATTGTCAA 100

  scaffold379|s      64262 TGCATGGAAAAGCAAATGGTGCACAAACAACA----CCCACCCACACAAC 64307
                           i  ii v        v       i        ----              
  rnd-5_family-        101 CGCGCGCAAAAGCAACTGGTGCATAAACAACATCAACCCACCCACACAAC 150

  scaffold379|s      64308 AATCAACCTTATACTTTAAATCAGTGACCGGAGAAGT----TGTTTATTA 64353
                                       i           ?   v        ----     i   
  rnd-5_family-        151 AATCAACCTTATGCTTTAAATCAGNGACGGGAGAAGTCGTATGTTTGTTA 200

  scaffold379|s      64354 AT-TACAATT-----TTACATCCACAACACAGTTAGTTAATTAGAAGAAA 64397
                           v -       -----v         ii   i           v   i v 
  rnd-5_family-        201 TTGTACAATTGTATGGTACATCCACGGCACGGTTAGTTAATTTGAAAACA 250

  scaffold379|s      64398 ACAAGTAAAACTAAAGGATGC 64418
                           --          ? ?v     
  rnd-5_family-        251 --AAGTAAAACTNANCGATGC 269

Matrix = 20p43g.matrix
Kimura (with divCpGMod) = 10.71
Transitions / transversions = 1.38 (18/13)
Gap_init rate = 0.03 (7 / 255), avg. gap size = 2.43 (17 / 7)


29 0.00 0.00 5.71 scaffold379|size109314 64500 64536 (44761) (CATAC)n#Simple_repeat 1 35 (0) c_b2913s251i2 120421

  scaffold379|s      64500 CATACTCATACTCATACCATACCATACCATACCATAC 64536
                                -     -                         
  (CATAC)n#Simp          1 CATAC-CATAC-CATACCATACCATACCATACCATAC 35

Matrix = Unknown
Transitions / transversions = 1.00 (0/0)
Gap_init rate = 0.06 (2 / 36), avg. gap size = 1.00 (2 / 2)


678 20.42 0.00 0.00 scaffold379|size109314 64591 64732 (44565) C genome_9_4307#DNA (0) 431 290 m_b2913s001i38 120422

  scaffold379|s      64591 CCTTATATCTTGGAGCATAAGACACAACAAATGTCAAAAGATACATTGAA 64640
                             v       i  vv       vv iiv                   v  
C genome_9_4307        431 CCGTATATCTCGGTTCATAAGAGCCGGAAAATGTCAAAAGATACATTTAA 382

  scaffold379|s      64641 ACATATCTTATAATCCGTGCAAAGCTAGTCATGCTAACACGGACAAAATT 64690
                           iiv                     i   vv            iv    vv
C genome_9_4307        381 GTTTATCTTATAATCCGTGCAAAGTTAGAGATGCTAACACGGGAAAAAAA 332

  scaffold379|s      64691 TATATGTATCCATCCTATTTACCTCAGTACAGCTTGGTGCTG 64732
                               v       v          vv    iivv     i   
C genome_9_4307        331 TATAAGTATCCAGCCTATTTACCAAAGTATGTGTTGGTACTG 290

Matrix = 20p43g.matrix
Kimura (with divCpGMod) = 22.12
Transitions / transversions = 0.53 (10/19)
Gap_init rate = 0.00 (0 / 141), avg. gap size = 0.0 (0 / 0)


542 23.12 3.09 1.21 scaffold379|size109314 64591 64752 (44545) genome_4_4690#DNA 1 165 (255) m_b2913s001i39 120423

  scaffold379|s      64591 CCTTATATCTTGGAGCATAAGACACAACAAATGTCAAAAGATACATTGAA 64640
                             v       iv  vv i     v v v                  vi  
  genome_4_4690          1 CCGTATATCTCTGATGACAAGACCCTAAAAATGTCAAAAGATACATAAAA 50

  scaffold379|s      64641 ACATATCTTATAATCCGTGCAAAGCTAGTCATGCTAACACGGACAAAATT 64690
                            i v   i          vvvv  i    vi v          v    vv
  genome_4_4690         51 ATAAATCCTATAATCCGTCGTTAGTTAGTGGTCCTAACACGGAGAAAAAA 100

  scaffold379|s      64691 TATAT-GTATCCATCCTATTTACCTCAGTAC---AGCTTGGTGCTGCTTC 64736
                             -  -      ii            i    ---  vvii -       i
  genome_4_4690        101 TA-ATGGTATCCGCCCTATTTACCTCGGTACTGTAGAGCAG-GCTGCTTT 148

  scaffold379|s      64737 TCCCACT-CTTTTTGTC 64752
                            i  vi -     i   
  genome_4_4690        149 TTCCCTTGCTTTTCGTC 165

Matrix = 20p43g.matrix
Kimura (with divCpGMod) = 25.27
Transitions / transversions = 0.76 (16/21)
Gap_init rate = 0.03 (5 / 161), avg. gap size = 1.40 (7 / 5)


647 7.53 10.75 0.00 scaffold379|size109314 65034 65126 (44171) genome_2_5625#DNA 1 103 (283) m_b2913s001i40 120424

  scaffold379|s      65034 CCGCAGTTTACGTACCAATTGGCTCTTGGTTTTGGACAGAGCCCCAAAAT 65083
                              i           i          i        v              
  genome_2_5625          1 CCGTAGTTTACGTACTAATTGGCTCTCGGTTTTGGCCAGAGCCCCAAAAT 50

  scaffold379|s      65084 AATTGTTT---------GGCTGCTAGTGCTACAGCCACA-TTAATTCACG 65123
                                   ---------                      -      iii 
  genome_2_5625         51 AATTGTTTAACTTGTGAGGCTGCTAGTGCTACAGCCACATTTAATTTGTG 100

  scaffold379|s      65124 AAA 65126
                              
  genome_2_5625        101 AAA 103

Matrix = 20p43g.matrix
Kimura (with divCpGMod) = 6.96
Transitions / transversions = 6.00 (6/1)
Gap_init rate = 0.02 (2 / 92), avg. gap size = 5.00 (10 / 2)


1487 7.07 0.54 0.00 scaffold379|size109314 65120 65303 (43994) genome_2_5625#DNA 202 386 (0) m_b2913s001i41 120425

  scaffold379|s      65120 CACGAAAAGTGGAAGAGTTCTTCTAGCGCTTTTGTGTGGG-CTGTCCCTA 65168
                            i i                                    -  v  i   
  genome_2_5625        202 CGCAAAAAGTGGAAGAGTTCTTCTAGCGCTTTTGTGTGGGGCTCTCTCTA 251

  scaffold379|s      65169 CCGCCTGACATGAGATCGCTGTCACAGGCTTTATTCGTGAAGACATTTTC 65218
                             i       i                        i              
  genome_2_5625        252 CCACCTGACACGAGATCGCTGTCACAGGCTTTATTTGTGAAGACATTTTC 301

  scaffold379|s      65219 TACGAGCCACTTCAACTTGTGAATGATTCTGACTCGGAGGCCAGAGCCAC 65268
                             v                       i  i        i           
  genome_2_5625        302 TAAGAGCCACTTCAACTTGTGAATGACTCCGACTCGGAAGCCAGAGCCAC 351

  scaffold379|s      65269 TTACATTTGTGAGCCAATTAGTACGTAAACTATGG 65303
                           i                               i  
  genome_2_5625        352 CTACATTTGTGAGCCAATTAGTACGTAAACTACGG 386

Matrix = 20p43g.matrix
Kimura (with divCpGMod) = 5.34
Transitions / transversions = 5.50 (11/2)
Gap_init rate = 0.01 (1 / 183), avg. gap size = 1.00 (1 / 1)


968 30.02 7.29 0.78 scaffold379|size109314 65493 65972 (43325) rnd-5_family-418#DNA/TcMar-Tc2 183 693 (314) m_b2913s001i42 120426

  scaffold379|s      65493 CCACCAAACGGAAAGTCTTACGACCTCAAGGA-AAAAGGGGTTACATCAA 65541
                              i   i v i     i     ??       -      iiivv i  vi
  rnd-5_family-        183 CCATCAAGCCGGAAGTCCTACGANNTCAAGGACAAAAGGAACGTCGTCCG 232

  scaffold379|s      65542 ATGTATAAATGACCTCGTCTCATCCGGTTTTC-TCGGCAC-GCA--GCCT 65587
                           iiiv  vi i iv     i  vvv   vi   - v v i -   --  i 
  rnd-5_family-        233 GCAAATTGACGGACTCGTTTCCAGCGGACTTCGTAGTCGCTGCAAGGCTT 282

  scaffold379|s      65588 GCTCTTCAGTGGGCATTCTTCATT--TGTATTTTTGCCATTGGACACTTC 65635
                            ivi?v v  v     i i -  i--      vi  i i     vivv?v
  rnd-5_family-        283 GTGTNGCCGTCGGCATCCCT-ATCCATGTATTACTGTCGTTGGAAGAANG 331

  scaffold379|s      65636 TGATTGAGAAGGTGGATCGCATGAATGCTACCACCAAGTTTGTGCCCTTC 65685
                            v? i  i    i?  iv    ?  iv?iiv?  vi    i     v v 
  rnd-5_family-        332 TTNTCGAAAAGGCNGACGGCATNAACTNCGGNACGGAGTTCGTGCCATAC 381

  scaffold379|s      65686 AACACAAATGGCACAACAAGAAAACTTCACCCAGGCCTCACCAGTGCCCT 65735
                                i  v     v? vv v  iv            vi vv    ii  
  rnd-5_family-        382 AACACGAAAGGCACTNCTCGCAAGATTCACCCAGGCCGTAAAAGTGTTCT 431

  scaffold379|s      65736 TAC---TGT--------AATTTAG---CC-----------ACAGCTCAAG 65760
                           ii ---   -------- ii  v ---  ----------- ?v? v i  
  rnd-5_family-        432 CGCGCATGTCGAGCACGAGCTTCGAGACCTTCATTTTCAAANTNCGCGAG 481

  scaffold379|s      65761 CAGTA--TCCAACTTACAAATAGGATGGTAGGGTGAGAAGCAGGTCGTCT 65808
                              vi--     v ?  ?  i        v ? i    i  v  ?  ?  
  rnd-5_family-        482 CAGGGAGTCCAAGTNACNAACAGGATGGTCGNGCGAGAGGCCGGNCGNCT 531

  scaffold379|s      65809 TCTTCCATCGTTCAAAGAGAAGACAACTCAAGCAAAAGACTTGGCGATTC 65858
                                 i--i     i      ? i v- i    v    v   v  i v 
  rnd-5_family-        532 TCTTCCG--ATTCAAGGAGAAGNCGAG-CGAGCACAAGAATTGTCGGTGC 578

  scaffold379|s      65859 ACCGTTTCACGAGATCTTCAGGTCTCACATACCGAGCTTCCACTCATACA 65908
                            i  i  i  iv     viv        ii ?  v ?iv v  v  i  i
  rnd-5_family-        579 ATCGCTTTACACGATCTATCGGTCTCACGCANCGCGNCGCAACGCACACG 628

  scaffold379|s      65909 GCACAAAAGCATTTCAGGGAGACCAAGGCAGCTGCAAAAGATTTTGTTGC 65958
                             v        i    v   i  vi?   v v   ?  i  i  ii i i
  rnd-5_family-        629 GCTCAAAAGCACTTCATGGAAACGGNGGCCGATGCNAAGGACTTCATCGT 678

  scaffold379|s      65959 CATGATGAA-GGAAA 65972
                             i iii i-     
  rnd-5_family-        679 CACGGCAAGCGGAAA 693

Matrix = 20p43g.matrix
Kimura (with divCpGMod) = 33.96
Transitions / transversions = 1.31 (81/62)
Gap_init rate = 0.03 (15 / 479), avg. gap size = 2.60 (39 / 15)

1496 24.66 7.77 2.13 scaffold379|size109314 65685 66173 (43124) rnd-1_family-207#DNA/TcMar-Tc2 5 520 (1) m_b2913s001i43 120426

  scaffold379|s      65685 CAACACAAATGGCACAACAAGAAAACTTCACCCAGGCCTCACCAGTGCCC 65734
                                 i  v     ?i ?v v  iv i          v i?v    ii 
  rnd-1_family-          5 CAACACGAAAGGCACNGCNCGCAAGATCCACCCAGGCCGCGNAAGTGTTC 54

  scaffold379|s      65735 TTACTGTAATTTAGCCAC--------AGCT-----------------CAA 65759
                            ii - i  v i ivv  --------    ----------------- i 
  rnd-1_family-         55 TCGC-GCAAGTCAAGGACGAGCTTCGAGCTTTCACGTTCAAANTCCGCGA 103

  scaffold379|s      65760 GCAG--TATCCAACTTACAAATAGGATGGTAGGGTGAGAAGCAGGTCGTC 65807
                               --ii i   ? i  v  iv       i v i    i  ? v?  i?
  rnd-1_family-        104 GCAGGGCGTTCAANTCACCAACCGGATGGTGGTGCGAGAGGCNGCNCGCN 153

  scaffold379|s      65808 TTCTTCCATCGTTCAAAGAGAAGACAACTCAAGCAAAAGACTTGGCGATT 65857
                               ?  vv ?     i  ?     i vi i   iv i  v      i ?
  rnd-1_family-        154 TTCTNCCCGCNTTCAAGGANAAGACGAGCCGAGCGCAGGAGTTGGCGGTN 203

  scaffold379|s      65858 CACCGTTTCACGAGATCTTCAGGTCTCACATACCGAGCTTCCACTCATAC 65907
                             i  i      v    iviv  ?     ii ----  ----  v  i  
  rnd-1_family-        204 CATCGCTTCACGCGATCCATCGGNCTCACGCA----GC----ACGCACAC 245

  scaffold379|s      65908 AGCACAAAAGCATTTCAGGGAGACCAAGGCAGCTGCAAAAGATTTTGTTG 65957
                           ?  ?        i    ?   i  vi   ?? v   ?  i  i  ii i 
  rnd-1_family-        246 NGCNCAAAAGCACTTCANGGAAACGGAGGNNGATGCNAAGGACTTCATCG 295

  scaffold379|s      65958 CCATGATGAAGG-AAAGTTGGCTGGGAGAAATGTCGCTGAGGTCCTAATT 66006
                            ?         ?-i       vv   v i  iv v vi  v     i vi
  rnd-1_family-        296 CNATGATGAAGNCGAAGTTGGAGGGGCGGAACCTGGACGACGTCCTGAAC 345

  scaffold379|s      66007 ATGGACCAAACACCAATTCCTGATTCTAAT--CACTCCAACAAGACCCTT 66054
                                i  i  ?  ?  i  --i    vi --          ?   v  i
  rnd-1_family-        346 ATGGATCAGACNCCNATCCC--GTTCTCGTNCCACTCCAACANGACGCTC 393

  scaffold379|s      66055 GCTGTTCACAGAGCAAAAGCAATCAACACATGAG--------ACAGACAC 66096
                            vv ivv vi    i  ii ?i  v  i ?i ? --------  v     
  rnd-1_family-        394 GAAGCGAAGGGAGCGAAGACNGTCCACGCNCGNGCNTCAACNACCGACAC 443

  scaffold379|s      66097 CAAGCGCGTCACACTTGCTGCTACTGTGACGGTGAGTGGGAATATGTTGG 66146
                           v           ?     i  v  i  ?    ii        v      i
  rnd-1_family-        444 GAAGCGCGTCACNCTTGCCGCGACCGTNACGGCAAGTGGGAAGATGTTGA 493

  scaffold379|s      66147 CACCCTTCCTAATATTTAAAGGCAAAC 66173
                            i        ?  v  i  i  ?  i 
  rnd-1_family-        494 CGCCCTTCCTNATCTTCAAGGGNAAGC 520

Matrix = 20p43g.matrix
Kimura (with divCpGMod) = 25.86
Transitions / transversions = 1.62 (73/45)
Gap_init rate = 0.03 (17 / 488), avg. gap size = 2.88 (49 / 17)


726 23.37 4.65 1.94 scaffold379|size109314 66364 66664 (42633) C rnd-5_family-766#DNA/TcMar-Tc2 (1376) 471 163 m_b2913s001i44 120427

  scaffold379|s      66364 ATGTGATCTATGGTCAACCGGATACAGTTGATGGGGATTGAGATCATGGG 66413
                              v v  ii ?  v     ?  v   ??      ?  i  ii ?? ?vi
C rnd-5_family-        471 ATGGGTTCCGTNGTGAACCGNATCCAGNNGATGGGNATCGAAGTNNTNCA 422

  scaffold379|s      66414 A-----TGTGCGGCTGCACTTACCTGTGCCAGCCGGTTGATGTCGGAATC 66458
                           v-----  ??v  -     ?  ?           v  i     ?  ?   
C rnd-5_family-        421 CACCCCTGNNGGG-TGCACNTANCTGTGCCAGCCCGTCGATGTNGGNATC 373

  scaffold379|s      66459 AACAAGCCCATCAAATGTTTACTGCATCAGAAGTGGGAGGAGT-GGATGA 66507
                                   ?v ?   v ??iiv   i vvi        ? vi -   i i
C rnd-5_family-        372 AACAAGCCNCTNAAAGGNNCGATGCGTGCAAAGTGGGANGCATAGGACGG 323

  scaffold379|s      66508 TGGAAGGTG-GGGAATGGTTGACGGGACCGCAAAGGAACCATCTCAGAAA 66556
                           i   v    -?  ?  ?  v     iii   i i   i   ?   iv   
C rnd-5_family-        322 CGGATGGTGANGGNATNGTGGACGGAGTCGCGAGGGAGCCANCTCGCAAA 273

  scaffold379|s      66557 ATGGTGGCCGAGTGGCTTGTTGATGTATACATCAGCATTCCTGAGG---A 66603
                           vvii i  v  i   ?         i-  i v? -      v  v --- 
C rnd-5_family-        272 CAAATAGCGGAATGGNTTGTTGATGC-TATAANA-CATTCCAGATGCTCA 225

  scaffold379|s      66604 AATTGGGAGGAATTCCTGGA-AAAAGAGGAGGTACGAATGGTTTTGA--- 66649
                           ii v vi v    -- i   -i   v i -      vi       i ---
C rnd-5_family-        224 GGTGGCAATGAAT--CCGGATGAAACAAG-GGTACGCGTGGTTTTAAATG 178

  scaffold379|s      66650 CAGTGCGTTAATGTT 66664
                           i   ivi     i  
C rnd-5_family-        177 TAGTAAATTAATATT 163

Matrix = 20p43g.matrix
Kimura (with divCpGMod) = 25.99
Transitions / transversions = 1.38 (40/29)
Gap_init rate = 0.04 (12 / 300), avg. gap size = 1.67 (20 / 12)


466 29.92 4.83 8.96 scaffold379|size109314 66724 67013 (42284) C rnd-5_family-93#Unknown (3069) 345 67 m_b2913s001i45 120428

  scaffold379|s      66724 TTTTAATTTAAAT-CTGTAATTGTTAGCCATTGACAA----------TCT 66762
                                   i    -    v? vv i iv  v  v   ---------- i 
C rnd-5_family-        345 TTTTAATTCAAATACTGTTNTATTCAAACAATGTCAAATCTCCACTGTTT 296

  scaffold379|s      66763 CAGCATAGAGGTAACCAGGATAGCGGTGACATAACGCCCGCATGCTCCTG 66812
                            v  i  viv      iv i vv  i  ii v ii    v       i  
C rnd-5_family-        295 CCGCGTACGCGTAACCGCGGTTTCGATGGTAGAGTGCCCTCATGCTCTTG 246

  scaffold379|s      66813 TTGGTGGGATCGGGGAGGAAAACCTCCGTGATCTGCAACAAGCAACCATC 66862
                             v vi i    vi      i            iv     ivv       
C rnd-5_family-        245 TTTGGAGAATCGCAGAGGAAGACCTCCGTGATCCTCAACAGCGAACCATC 196

  scaffold379|s      66863 ---CATGTGCTTACCATTCCCACTGATCACATATTTTCTTGCTGCAAAAC 66909
                           ---  vii  --i vi  i  - i v  i    i i  v   v       
C rnd-5_family-        195 AAGCAAACGC--GCAGTTTCC-CCGCTCGCATACTCTCGTGCGGCAAAAC 149

  scaffold379|s      66910 AAACGCGACAACCATCAGTGCCATCTTCCTGGACCACTTATCCCGCAAGG 66959
                              ---------   --------   -----     vv  v v       
C rnd-5_family-        148 AAA---------CAT--------TCT-----GACCAGATAACACGCAAGG 121

  scaffold379|s      66960 TGAGTACTCTCCACTAACTTCAAGCGTACAACGCTTCCAATTCCATTACC 67009
                             iiivi     i i  viv      v  v vi vv  v iv     i  
C rnd-5_family-        120 TGGACTTTCTCCGCCAAGCGCAAGCGAACCAGACGGCCCACGCCATTGCC 71

  scaffold379|s      67010 CACC 67013
                            v  
C rnd-5_family-         70 CTCC 67

Matrix = 20p43g.matrix
Kimura (with divCpGMod) = 32.83
Transitions / transversions = 0.97 (39/40)
Gap_init rate = 0.10 (28 / 289), avg. gap size = 1.39 (39 / 28)


354 27.24 10.26 1.18 scaffold379|size109314 67030 67185 (42112) C genome_3_7906#DNA (1298) 308 139 m_b2913s001i46 120429

  scaffold379|s      67030 CGCCCATTTGTATCAGGGAGAATGCCGACGAGGACAATCCTCACCATGTT 67079
                             v     vvi   v  v i  v   v  i  i    i  --  iiii  
C genome_3_7906        308 CGACCATTGTCATCTGGCAAAAAGCCCACAAGAACAACCC--ACTGCATT 261

  scaffold379|s      67080 GCGT----AGTGGTTGTATGTGAT------GTGTTGT--GTGTGATG--- 67114
                            i  ----i  v   v i      ------       -- v   i  ---
C genome_3_7906        260 GTGTTTTTGGTTGTTTTGTGTGATTTACACGTGTTGTAAGGGTGGTGTGT 211

  scaffold379|s      67115 -GTGAGTTTAGCGTGATGTGGGCATGACTCAGCAACCAACTGGAGTTACT 67163
                           -        vi  vv viv vi i i     i      i i        v
C genome_3_7906        210 TGTGAGTTTTACGGCAAAAGTACGTAACTCAACAACCAGCCGGAGTTACA 161

  scaffold379|s      67164 GGTTCCTATACATATGGGCGTG 67185
                             v  i   i     v      
C genome_3_7906        160 GGGTCTTATGCATATTGGCGTG 139

Matrix = 20p43g.matrix
Kimura (with divCpGMod) = 32.52
Transitions / transversions = 1.21 (23/19)
Gap_init rate = 0.05 (7 / 155), avg. gap size = 2.57 (18 / 7)

496 14.73 2.08 1.03 scaffold379|size109314 67090 67185 (42112) C genome_6_1537#DNA (205) 236 140 m_b2913s001i48 120429

  scaffold379|s      67090 TGTATG-TGATGTGTTGTGT-GTGATGGTGAGTTTAGCGTGATGTGGGCA 67137
                               i -i      v i   -      -           v     i    
C genome_6_1537        236 TGTACGGCGATGTGATATGTTGTGATG-TGAGTTTAGCGGGATGTAGGCA 188

  scaffold379|s      67138 TGACTCAGCAACCAACTGGAGTTACTGGTTCCTATACATATGGGCGTG 67185
                            i              i       iv  v    i       vi     
C genome_6_1537        187 TAACTCAGCAACCAACCGGAGTTATAGGGTCCTGTACATATCAGCGTG 140

Matrix = 20p43g.matrix
Kimura (with divCpGMod) = 13.03
Transitions / transversions = 1.80 (9/5)
Gap_init rate = 0.03 (3 / 95), avg. gap size = 1.00 (3 / 3)

240 24.52 0.00 5.56 scaffold379|size109314 67103 67197 (42100) C genome_3_7528#DNA (237) 219 130 m_b2913s001i49 120429

  scaffold379|s      67103 TTGTGTGTGATGGTGAGTTTAGCGTGATGTGGGCATGACTCAGCAACCAA 67152
                               -       -       v   vv vi iv v  iv   ii      i
C genome_3_7528        219 TTGT-TGTGATG-TGAGTTTTGCGGCAAATATGAATATCTCGACAACCAG 172

  scaffold379|s      67153 CTGGAGTTACTGGTTCCTATACATATGGGCGTGATTGTGGTGCTG 67197
                            i        vv v  i i  v    i      -   i--     
C genome_3_7528        171 CCGGAGTTACGCGGTCTTGTAAATATAGGCGTG-TTGC--TGCTG 130

Matrix = 20p43g.matrix
Kimura (with divCpGMod) = 26.78
Transitions / transversions = 1.00 (11/11)
Gap_init rate = 0.05 (5 / 94), avg. gap size = 1.00 (5 / 5)


359 20.91 3.51 3.51 scaffold379|size109314 67072 67185 (42112) genome_4_4690#DNA 168 281 (139) m_b2913s001i47 120430

  scaffold379|s      67072 ACCATGTTGCGTAGTGGTTGTATGTGATGTGTTGTG-TGTGATGGTGAGT 67120
                              v     i iv   vv  iv i v     v    -       -    i
  genome_4_4690        168 ACCTTGTTGTGCTGTGTGTGCCTATCATGTGATGTGATGTGATG-TGAGC 216

  scaffold379|s      67121 TTAGCG-TGA--TGTGGGCATGACTCAGCAACCAACTGGAGTTACTGGTT 67167
                            v    - i --    ---  i    ii        i           vv
  genome_4_4690        217 TGAGCGATAAAATGTG---ATAACTCGACAACCAACCGGAGTTACTGGGA 263

  scaffold379|s      67168 CCTATACATATGGGCGTG 67185
                           v    i         i  
  genome_4_4690        264 GCTATGCATATGGGCATG 281

Matrix = 20p43g.matrix
Kimura (with divCpGMod) = 22.38
Transitions / transversions = 1.09 (12/11)
Gap_init rate = 0.06 (7 / 113), avg. gap size = 1.14 (8 / 7)


354 27.24 10.26 1.18 scaffold379|size109314 67030 67185 (42112) C genome_3_7906#DNA (1298) 308 139 m_b2913s001i46 120429

  scaffold379|s      67030 CGCCCATTTGTATCAGGGAGAATGCCGACGAGGACAATCCTCACCATGTT 67079
                             v     vvi   v  v i  v   v  i  i    i  --  iiii  
C genome_3_7906        308 CGACCATTGTCATCTGGCAAAAAGCCCACAAGAACAACCC--ACTGCATT 261

  scaffold379|s      67080 GCGT----AGTGGTTGTATGTGAT------GTGTTGT--GTGTGATG--- 67114
                            i  ----i  v   v i      ------       -- v   i  ---
C genome_3_7906        260 GTGTTTTTGGTTGTTTTGTGTGATTTACACGTGTTGTAAGGGTGGTGTGT 211

  scaffold379|s      67115 -GTGAGTTTAGCGTGATGTGGGCATGACTCAGCAACCAACTGGAGTTACT 67163
                           -        vi  vv viv vi i i     i      i i        v
C genome_3_7906        210 TGTGAGTTTTACGGCAAAAGTACGTAACTCAACAACCAGCCGGAGTTACA 161

  scaffold379|s      67164 GGTTCCTATACATATGGGCGTG 67185
                             v  i   i     v      
C genome_3_7906        160 GGGTCTTATGCATATTGGCGTG 139

Matrix = 20p43g.matrix
Kimura (with divCpGMod) = 32.52
Transitions / transversions = 1.21 (23/19)
Gap_init rate = 0.05 (7 / 155), avg. gap size = 2.57 (18 / 7)

496 14.73 2.08 1.03 scaffold379|size109314 67090 67185 (42112) C genome_6_1537#DNA (205) 236 140 m_b2913s001i48 120429

  scaffold379|s      67090 TGTATG-TGATGTGTTGTGT-GTGATGGTGAGTTTAGCGTGATGTGGGCA 67137
                               i -i      v i   -      -           v     i    
C genome_6_1537        236 TGTACGGCGATGTGATATGTTGTGATG-TGAGTTTAGCGGGATGTAGGCA 188

  scaffold379|s      67138 TGACTCAGCAACCAACTGGAGTTACTGGTTCCTATACATATGGGCGTG 67185
                            i              i       iv  v    i       vi     
C genome_6_1537        187 TAACTCAGCAACCAACCGGAGTTATAGGGTCCTGTACATATCAGCGTG 140

Matrix = 20p43g.matrix
Kimura (with divCpGMod) = 13.03
Transitions / transversions = 1.80 (9/5)
Gap_init rate = 0.03 (3 / 95), avg. gap size = 1.00 (3 / 3)

240 24.52 0.00 5.56 scaffold379|size109314 67103 67197 (42100) C genome_3_7528#DNA (237) 219 130 m_b2913s001i49 120429

  scaffold379|s      67103 TTGTGTGTGATGGTGAGTTTAGCGTGATGTGGGCATGACTCAGCAACCAA 67152
                               -       -       v   vv vi iv v  iv   ii      i
C genome_3_7528        219 TTGT-TGTGATG-TGAGTTTTGCGGCAAATATGAATATCTCGACAACCAG 172

  scaffold379|s      67153 CTGGAGTTACTGGTTCCTATACATATGGGCGTGATTGTGGTGCTG 67197
                            i        vv v  i i  v    i      -   i--     
C genome_3_7528        171 CCGGAGTTACGCGGTCTTGTAAATATAGGCGTG-TTGC--TGCTG 130

Matrix = 20p43g.matrix
Kimura (with divCpGMod) = 26.78
Transitions / transversions = 1.00 (11/11)
Gap_init rate = 0.05 (5 / 94), avg. gap size = 1.00 (5 / 5)


24 21.89 0.00 3.08 scaffold379|size109314 67496 67562 (41735) (TACCA)n#Simple_repeat 1 65 (0) m_b2913s252i0 120431

  scaffold379|s      67496 TACCATACAATACCATACAGTTCAATACAATACCATAGCATCTCTATAGC 67545
                                   v         vi v v    v        v   -v i   v 
  (TACCA)n#Simp          1 TACCATACCATACCATACCATACCATACCATACCATACCAT-ACCATACC 49

  scaffold379|s      67546 ATACCATCTCCACACCA 67562
                                  -v   i    
  (TACCA)n#Simp         50 ATACCAT-ACCATACCA 65

Matrix = Unknown
Transitions / transversions = 0.33 (3/9)
Gap_init rate = 0.03 (2 / 66), avg. gap size = 1.00 (2 / 2)


29 3.20 0.00 3.03 scaffold379|size109314 67692 67725 (41572) (CA)n#Simple_repeat 1 33 (0) c_b2913s251i3 120432

  scaffold379|s      67692 CACACACACACACACACACACACAAATCACACAC 67725
                                                   v -       
  (CA)n#Simple_          1 CACACACACACACACACACACACACA-CACACAC 33

Matrix = Unknown
Transitions / transversions = 0.00 (0/1)
Gap_init rate = 0.03 (1 / 33), avg. gap size = 1.00 (1 / 1)


395 12.69 0.00 2.82 scaffold379|size109314 68893 68965 (40332) rnd-1_family-524#Unknown 165 235 (47) m_b2913s001i50 120433

  scaffold379|s      68893 GGTTGATTGTTGGGTGTTGGGCCAAGTTTAAACTCCCGGCTTCCACGAGA 68942
                             i             --     ?     viv            v     
  rnd-1_family-        165 GGCTGATTGTTGGGTG--GGGCCNAGTTTTGTCTCCCGGCTTCCTCGAGA 212

  scaffold379|s      68943 GTGGGCCAAGTTTAAACTCACGG 68965
                            ?     v     v v   v   
  rnd-1_family-        213 GNGGGCCTAGTTTTATCTCCCGG 235

Matrix = 20p43g.matrix
Kimura (with divCpGMod) = 14.35
Transitions / transversions = 0.29 (2/7)
Gap_init rate = 0.03 (2 / 72), avg. gap size = 1.00 (2 / 2)


412 7.14 0.00 0.00 scaffold379|size109314 68910 68965 (40332) C rnd-1_family-54#Unknown (1800) 615 560 m_b2913s001i51 120434

  scaffold379|s      68910 TGGGCCAAGTTTAAACTCCCGGCTTCCACGAGAGTGGGCCAAGTTTAAAC 68959
                                 ?      v                          v      v  
C rnd-1_family-        615 TGGGCCNAGTTTATACTCCCGGCTTCCACGAGAGTGGGCCTAGTTTATAC 566

  scaffold379|s      68960 TCACGG 68965
                             v   
C rnd-1_family-        565 TCCCGG 560

Matrix = 20p43g.matrix
Kimura (with divCpGMod) = 7.71
Transitions / transversions = 0.00 (0/4)
Gap_init rate = 0.00 (0 / 55), avg. gap size = 0.0 (0 / 0)


278 17.91 4.41 1.43 scaffold379|size109314 69042 69109 (40188) C rnd-5_family-442#Unknown (3938) 512 443 m_b2913s001i52 120435

  scaffold379|s      69042 GAAATGGGCGGCAACAAAGGGGGAACATA-CTCC--TAGGAGTTCTATCC 69088
                             v i?  v?  i  ?          i  -    -- v   i i iv   
C rnd-5_family-        512 GACACNGGGNGCGACNAAGGGGGAACGTAACTCCATTCGGAATCCCTTCC 463

  scaffold379|s      69089 AAAACCTACAACGTCATCCCC 69109
                              -           ii    
C rnd-5_family-        462 AAA-CCTACAACGTCGCCCCC 443

Matrix = 20p43g.matrix
Kimura (with divCpGMod) = 16.28
Transitions / transversions = 2.00 (8/4)
Gap_init rate = 0.04 (3 / 67), avg. gap size = 1.33 (4 / 3)


309 17.46 1.56 1.56 scaffold379|size109314 69193 69256 (40041) C rnd-5_family-442#Unknown (3944) 506 443 m_b2913s001i53 120436

  scaffold379|s      69193 GGCGGCAATGAAGGGGGAACGTA-CTCCTTTAAGAGTTCTATCCAAAACC 69241
                             v?  i i?             -    v  vi  i i iv      -  
C rnd-5_family-        506 GGGNGCGACNAAGGGGGAACGTAACTCCATTCGGAATCCCTTCCAAA-CC 458

  scaffold379|s      69242 TACAACGTCGTCCCC 69256
                                     i    
C rnd-5_family-        457 TACAACGTCGCCCCC 443

Matrix = 20p43g.matrix
Kimura (with divCpGMod) = 16.98
Transitions / transversions = 1.75 (7/4)
Gap_init rate = 0.03 (2 / 63), avg. gap size = 1.00 (2 / 2)


332 16.41 6.76 5.33 scaffold379|size109314 74594 74741 (34556) rnd-1_family-493#Unknown 16 165 (147) m_b2913s001i54 120437

  scaffold379|s      74594 ATCACAGCTTGACGCGCAA---TTGTAGTATCACTTT-CTCCCC-TGCGA 74638
                               -       -   v  ---  vi  -    i ? -      -v    
  rnd-1_family-         16 ATCA-AGCTTGA-GCGGAAGATTTCCAG-ATCATTNTACTCCCCAGGCGA 62

  scaffold379|s      74639 AA-TGGTCCATTAACCCATACA-ATGTTTCCCGACTGAATGC-AAACACC 74685
                             -?  i     ? i   -i  -  ? i?  ? v ??    i-v   i  
  rnd-1_family-         63 AAANGGCCCATTNATCCA-GCAGATNTCNCCNGTCNNAATGTTCAACGCC 111

  scaffold379|s      74686 AACCTCATACTTCAACCCGTTACTCTTGAACTTG--TGGGAGCAGAATTT 74733
                            -        iv  i   --- vv          -- v  ? i i  i ?
  rnd-1_family-        112 A-CCTCATACCGCAGCCC---AGACTTGAACTTGTTTTGGNGTAAAACTN 157

  scaffold379|s      74734 GGGATCAT 74741
                           ?  ?i   
  rnd-1_family-        158 NGGNCCAT 165

Matrix = 20p43g.matrix
Kimura (with divCpGMod) = 18.91
Transitions / transversions = 1.56 (14/9)
Gap_init rate = 0.10 (15 / 147), avg. gap size = 1.20 (18 / 15)


1488 19.55 0.00 0.00 scaffold379|size109314 74999 75264 (34033) rnd-5_family-3536#LTR/Pao 1 266 (463) m_b2913s001i55 120438

  scaffold379|s      74999 GTTGCCGCCGACATTTTGTGCGTTTACTTCCTCCAGGTTGTATACTTTTA 75048
                              v  vi v i   i  vii   v     i  iivi     v i   v 
  rnd-5_family-          1 GTTTCCTTCTATATTCTGAATGTTAACTTCTTCTGCATTGTAGATTTTGA 50

  scaffold379|s      75049 GAAAATAAAGTGCCCACATGATATGCTCGGCTTTGACACCGCGAGGCATC 75098
                            i  i     v i        ii  i           ?  v  i      
  rnd-5_family-         51 GGAAGTAAAGAGTCCACATGACGTGTTCGGCTTTGACNCCTCGGGGCATC 100

  scaffold379|s      75099 GTTTTTTCTGGGTTGATTCTTGTCCAAAGTTCAGCCACAACCAAAGGTTC 75148
                             i     v    i   i  i        v        i  ???   i  
  rnd-5_family-        101 GTCTTTTCGGGGTCGATCCTCGTCCAAAGATCAGCCACGACNNNAGGCTC 150

  scaffold379|s      75149 AGCTCCGAATCATGACATCCAATGGCGATGCTCTGTTGTACCATCTAAAC 75198
                           i        v            i ?   i    i  i i   v  i    
  rnd-5_family-        151 GGCTCCGAAGCATGACATCCAACGNCGACGCTCCGTCGCACCTTCCAAAC 200

  scaffold379|s      75199 TAGCCGTTCTCAGTTTGAGAATAGGGGTAGCTGCGAGAACGAAGTGCTCT 75248
                               i      i          i  iv ?  i  i           ?  ?
  rnd-5_family-        201 TAGCTGTTCTCGGTTTGAGAATGGGACTNGCCGCAAGAACGAAGTGNTCN 250

  scaffold379|s      75249 GGAGGCAAAGTAAACT 75264
                                ?   i      
  rnd-5_family-        251 GGAGGNAAAATAAACT 266

Matrix = 20p43g.matrix
Kimura (with divCpGMod) = 18.73
Transitions / transversions = 2.47 (37/15)
Gap_init rate = 0.00 (0 / 265), avg. gap size = 0.0 (0 / 0)


4370 5.16 0.19 0.19 scaffold379|size109314 75581 76104 (33193) genome_12_13613#DNA 1 524 (0) m_b2913s001i56 120439

  scaffold379|s      75581 GGCTGGGACTTTGTAGGCCCTATAGACCGATCAGATCGGATCGGAGTGAG 75630
                                                  i                          
  genome_12_136          1 GGCTGGGACTTTGTAGGCCCTATGGACCGATCAGATCGGATCGGAGTGAG 50

  scaffold379|s      75631 TCCCACGAGCCCGATTGGCTGATCGATAATGCAAATCGGGACTTTGTAGG 75680
                                                       v   i     v      v    
  genome_12_136         51 TCCCACGAGCCCGATTGGCTGATCGATACTGCGAATCGTGACTTTTTAGG 100

  scaffold379|s      75681 CCCCTATGAACACCTTCAATCCAATTAAACCCCCTTTTTGGATTGGTCGA 75730
                               v      i   i            i                     
  genome_12_136        101 CCCCAATGAACGCCTCCAATCCAATTAAGCCCCCTTTTTGGATTGGTCGA 150

  scaffold379|s      75731 TCGGTTCTGTCACGAGTCGGACAGTCCAATCGGAGCTCCGATTGGACGCT 75780
                                             v                               
  genome_12_136        151 TCGGTTCTGTCACGAGTCCGACAGTCCAATCGGAGCTCCGATTGGACGCT 200

  scaffold379|s      75781 ATTTTCCCCTAGATGTCCAATCGACCAATCGGTTTTTATATGGGCTTATT 75830
                                     v  i  i                    v            
  genome_12_136        201 ATTTTCCCCTCGACGTTCAATCGACCAATCGGTTTTTCTATGGGCTTATT 250

  scaffold379|s      75831 ACACGTAAGTACCTAAAATGATTAAAAGTGGCGGGAAATTCACAGACGTG 75880
                             i         v  i       i                          
  genome_12_136        251 ACGCGTAAGTACGTAGAATGATTGAAAGTGGCGGGAAATTCACAGACGTG 300

  scaffold379|s      75881 GTGAA-AAAAAGTTGACGTGGCGAAGAAAAAGATGACGTGGCGAGAAAAA 75929
                                -                                     ii     
  genome_12_136        301 GTGAAGAAAAAGTTGACGTGGCGAAGAAAAAGATGACGTGGCGGAAAAAA 350

  scaffold379|s      75930 AATGACACGGCAGGAAAAAAATGATTGGACTATTGCCCTATCGGATGCGA 75979
                                                                             
  genome_12_136        351 AATGACACGGCAGGAAAAAAATGATTGGACTATTGCCCTATCGGATGCGA 400

  scaffold379|s      75980 TTGCCTCGCTATTCCCAGCAATTGCTCTCCCAAAGTTAAGTCCAATACAA 76029
                              v     v                 i v      i             
  genome_12_136        401 TTGGCTCGCGATTCCCAGCAATTGCTCCCACAAAGTCAAGTCCAATACAA 450

  scaffold379|s      76030 AATGGTCCTTCAGCAAAAATTCTGTCACAGATTCCGATCGGTCGATTGGG 76079
                                       v               i                     
  genome_12_136        451 AATGGTCCTTCACCAAAAATTCTGTCACGGATTCCGATCGGTCGATTGGG 500

  scaffold379|s      76080 ATCCAACCTTACAAAAGTCCCAGCC 76104
                                       -            
  genome_12_136        501 ATCCAACCTTAC-AAAGTCCCAGCC 524

Matrix = 20p43g.matrix
Kimura (with divCpGMod) = 4.43
Transitions / transversions = 1.25 (15/12)
Gap_init rate = 0.00 (2 / 523), avg. gap size = 1.00 (2 / 2)


357 13.78 1.27 8.11 scaffold379|size109314 76336 76414 (32883) C genome_9_4307#DNA (352) 79 6 m_b2913s001i57 120422

  scaffold379|s      76336 GGACTGAAAACATAAATGTCAATGAAAA-CGGGAAAACCTATCTTTTATA 76384
                             ii i      i       -       -    i   --   v i     
C genome_9_4307         79 GGGTTAAAAACACAAATGTC-ATGAAAATCGGGGAAA--TATATCTTATA 33

  scaffold379|s      76385 ATCCGTGGGATCTTCTTATGCTCCGAGATA 76414
                                    ---i       vv        
C genome_9_4307         32 ATCCGTGGG---CTCTTATGAACCGAGATA 6

Matrix = 20p43g.matrix
Kimura (with divCpGMod) = 15.40
Transitions / transversions = 2.33 (7/3)
Gap_init rate = 0.09 (7 / 78), avg. gap size = 1.00 (7 / 7)


2106 11.76 2.77 1.09 scaffold379|size109314 83383 83743 (25554) C rnd-1_family-77#Unknown (0) 465 99 m_b2913s001i58 120440

  scaffold379|s      83383 TTTTCTTGAAAAAATCTTAGTTTGTCATT-ATCGGAGATTTTTTTTGT-C 83430
                                                  i     - v  iii         v - 
C rnd-1_family-        465 TTTTCTTGAAAAAATCTTAGTTTATCATTGAGCGAGAATTTTTTTTCTTC 416

  scaffold379|s      83431 TTCTTCGTCAGGAGACGTTTTTTTCACTATTGAATTTTAAAGGTGAC-TC 83479
                               i ?  iv      i          v  viv v   vv      -  
C rnd-1_family-        415 TTCTCCNTCGTGAGACGCTTTTTTCACTTTTCGCTATTATTGGTGACATC 366

  scaffold379|s      83480 TACACTGCTCTGCTATT-TAATACCTGTAAAAACCTGC--TTTTTATGTT 83526
                             i-- vv i ?  v i-i v            --   --    ii    
C rnd-1_family-        365 TAT--TTATTTNCTCTCACATTACCTGTAAAAA--TGCCGTTTTCGTGTT 320

  scaffold379|s      83527 TGATATGCATCGGTATTCAATCACTGTTGAGCTGTGATTACCTTTAAAAA 83576
                           i  i      v                   vi                  
C rnd-1_family-        319 CGACATGCATGGGTATTCAATCACTGTTGATTTGTGATTACCTTTAAAAA 270

  scaffold379|s      83577 TATATCCTAAATTAATTTATAGCATGGCC-AAAATTACGGGGCTTGACTG 83625
                                 iv    i                -                 i  
C rnd-1_family-        269 TATATCTAAAATCAATTTATAGCATGGCCAAAAATTACGGGGCTTGATTG 220

  scaffold379|s      83626 CTATTGACTAGGCCTTTCTCGATCACAATGGTTTTAGTTTAGAAAAT--A 83673
                                                               i      i   -- 
C rnd-1_family-        219 CTATTGACTAGGCCTTTCTCGATCACAATGGTTTTAATTTAGAGAATAAA 170

  scaffold379|s      83674 AGTGATCATGAGGCCAATCCG-GACTGCTTTGGTCGAATGGGCTGTTCCG 83722
                             i                  -   i  ?         v           
C rnd-1_family-        169 AGCGATCATGAGGCCAATCCGCGACCGCNTTGGTCGAAAGGGCTGTTCCG 120

  scaffold379|s      83723 TGATTCCCACTTTCTGGGGGC 83743
                                     v          
C rnd-1_family-        119 TGATTCCCACGTTCTGGGGGC 99

Matrix = 20p43g.matrix
Kimura (with divCpGMod) = 11.12
Transitions / transversions = 1.33 (24/18)
Gap_init rate = 0.03 (12 / 360), avg. gap size = 1.17 (14 / 12)

2128 10.72 1.89 0.31 scaffold379|size109314 83429 83746 (25551) C rnd-1_family-22#Unknown (0) 851 529 m_b2913s001i59 120440

  scaffold379|s      83429 TCTTCTTCGTCAGGAGACGTTTTTTTCACTATTGAATT-TTAAAGGTGAC 83477
                                 i    iv      i          v   vii -   v?     v
C rnd-1_family-        851 TCTTCTCCGTCGTGAGACGCTTTTTTCACTTTTGCGCTATTATNGGTGAA 802

  scaffold379|s      83478 TCTACAC-TGCTCTGCTATTTAATACCTGTAAAAACCT--GCTTTTTATG 83524
                            ii i i- i    v iiiv-                 --      ii  
C rnd-1_family-        801 TTCATATATACTCTCCCGCA-AATACCTGTAAAAACCTATGCTTTTCGTG 753

  scaffold379|s      83525 TTTGATATGCATCGGTATTCAATCACTGTTGAGCTGTGATTACCTTTAAA 83574
                             i         v                   vi                
C rnd-1_family-        752 TTCGATATGCATGGGTATTCAATCACTGTTGATTTGTGATTACCTTTAAA 703

  scaffold379|s      83575 AATATATCCTAAATTAATTTATAGCATGGCCAAAA-TTACGGGGCTTGAC 83623
                                   iv    i                    -              
C rnd-1_family-        702 AATATATCTAAAATCAATTTATAGCATGGCCAAAAATTACGGGGCTTGAC 653

  scaffold379|s      83624 TGCTATTGACTAGGCCTTTCTCGATCACAATGGTTTTAGTTTAGAAAATA 83673
                                                                 i      i    
C rnd-1_family-        652 TGCTATTGACTAGGCCTTTCTCGATCACAATGGTTTTAATTTAGAGAATA 603

  scaffold379|s      83674 AGTGATCATGAGGCCAATCCG-GACTGCTTTGGTCGAATGGGCTGTTCCG 83722
                             i                  -   i            v           
C rnd-1_family-        602 AGCGATCATGAGGCCAATCCGCGACCGCTTTGGTCGAAAGGGCTGTTCCG 553

  scaffold379|s      83723 TGATTCCCACTTTCTGGGGGCCCC 83746
                                     ?             
C rnd-1_family-        552 TGATTCCCACNTTCTGGGGGCCCC 529

Matrix = 20p43g.matrix
Kimura (with divCpGMod) = 9.33
Transitions / transversions = 2.09 (23/11)
Gap_init rate = 0.02 (6 / 317), avg. gap size = 1.17 (7 / 6)


465 14.88 16.84 0.91 scaffold379|size109314 83746 83840 (25457) genome_10_6249#DNA 208 317 (272) m_b2913s001i60 120441

  scaffold379|s      83746 CTTCACGAGCAGTCTTGTCAATTTTTGCAAA----------------TTA 83779
                             i i v v                   v  ----------------   
  genome_10_624        208 CTCCGCTACCAGTCTTGTCAATTTTTGCTAAGCGATGACCTCTCATCTTA 257

  scaffold379|s      83780 CCTGGGCTGTTACGAATTCAAAAAAGACTACTGGCGCGCCACTCCTCATC 83829
                           i          i       i         i ii      v       v  
  genome_10_624        258 TCTGGGCTGTTGCGAATTCGAAAAAGACTGCCAGCGCGCGACTCCTCCTC 307

  scaffold379|s      83830 ACCCTTAGAAT 83840
                               v -    
  genome_10_624        308 ACCCGT-GAAT 317

Matrix = 20p43g.matrix
Kimura (with divCpGMod) = 14.31
Transitions / transversions = 1.33 (8/6)
Gap_init rate = 0.02 (2 / 94), avg. gap size = 8.50 (17 / 2)


506 15.45 4.55 0.00 scaffold379|size109314 83816 83925 (25372) C rnd-1_family-233#Unknown (0) 218 104 m_b2913s001i61 120440

  scaffold379|s      83816 CGCCACTCCTC--ATCACCC--TTAGAATCACACTTGGGCAATATTACTT 83861
                              v       --   vi  --  v i v  v              v  i
C rnd-1_family-        218 CGCGACTCCTCCCATCTTCCGCTTCGGAACAAACTTGGGCAATATTTCTC 169

  scaffold379|s      83862 AATATTGCAAAACTGTTGGGATAGGTACTTGACCTCACCATACAAC-AAT 83910
                           v  v                                   v  v   - v 
C rnd-1_family-        168 TATCTTGCAAAACTGTTGGGATAGGTACTTGACCTCACCCTAAAACTATT 119

  scaffold379|s      83911 CATCACCCATAAAAA 83925
                              iv v        
C rnd-1_family-        118 CATTCCACATAAAAA 104

Matrix = 20p43g.matrix
Kimura (with divCpGMod) = 17.33
Transitions / transversions = 0.31 (4/13)
Gap_init rate = 0.03 (3 / 109), avg. gap size = 1.67 (5 / 3)

1146 12.64 1.09 1.09 scaffold379|size109314 83841 84024 (25273) C rnd-1_family-22#Unknown (322) 529 346 m_b2913s001i62 120440

  scaffold379|s      83841 CACACTTGGGCAATATTACTTAATATTGCAAAACTGTTGGGATAGGTACT 83890
                             v              v                                
C rnd-1_family-        529 CAAACTTGGGCAATATTCCTTAATATTGCAAAACTGTTGGGATAGGTACT 480

  scaffold379|s      83891 TGACCTCACCATACAACAA-TCATCACCCATAAAAAACGATTACGATCAC 83939
                            v     i  v      i -    iv               i      i 
C rnd-1_family-        479 TCACCTCGCCCTACAACGATTCATTCCCCATAAAAAACGATCACGATCGC 430

  scaffold379|s      83940 TTCAAAATAAAAAATTTATCATGAGGCTGGTCTGTTTATACCATATTTGT 83989
                             i   vvi i   ?i?            i    --           i  
C rnd-1_family-        429 TTTAAATAGAGAAANCNATCATGAGGCTGATCTG--TATACCATATTCGT 382

  scaffold379|s      83990 CAA-GGCAATTCCGCGATCACTTCAATGCTCTAGGG 84024
                              -   vi             i v       i   
C rnd-1_family-        381 CAAGGGCTGTTCCGCGATCACTCCCATGCTCTGGGG 346

Matrix = 20p43g.matrix
Kimura (with divCpGMod) = 11.68
Transitions / transversions = 1.56 (14/9)
Gap_init rate = 0.02 (4 / 183), avg. gap size = 1.00 (4 / 4)


337 19.48 6.49 0.00 scaffold379|size109314 84026 84102 (25195) genome_10_6249#DNA 205 286 (303) m_b2913s001i63 120442

  scaffold379|s      84026 CTGCTCCGTGACCAGTC-----AACTTATGCTTATCGTTGAACTCCCATG 84070
                                   iv       -----  i  v    v v  v   v   i   v
  genome_10_624        205 CTGCTCCGCTACCAGTCTTGTCAATTTTTGCTAAGCGATGACCTCTCATC 254

  scaffold379|s      84071 TTTTAAGGGCTGTTGTGAATTCGAAAGAGACT 84102
                             v vv         i          i     
  genome_10_624        255 TTATCTGGGCTGTTGCGAATTCGAAAAAGACT 286

Matrix = 20p43g.matrix
Kimura (with divCpGMod) = 21.00
Transitions / transversions = 0.50 (5/10)
Gap_init rate = 0.01 (1 / 76), avg. gap size = 5.00 (5 / 1)


535 3.28 0.00 0.00 scaffold379|size109314 84103 84163 (25134) C rnd-1_family-22#Unknown (506) 345 285 m_b2913s001i64 120443

  scaffold379|s      84103 CATTGAAAAGCCGTGCTAGTGCGTGCCACGCTAGCTTAGCTTATTGGAAG 84152
                                     i                i                      
C rnd-1_family-        345 CATTGAAAAGTCGTGCTAGTGCGTGCCGCGCTAGCTTAGCTTATTGGAAG 296

  scaffold379|s      84153 GGTGGTCTTGA 84163
                                      
C rnd-1_family-        295 GGTGGTCTTGA 285

Matrix = 20p43g.matrix
Kimura (with divCpGMod) = 1.84
Transitions / transversions = 1.00 (2/0)
Gap_init rate = 0.00 (0 / 60), avg. gap size = 0.0 (0 / 0)


1932 8.72 0.00 3.79 scaffold379|size109314 84165 84438 (24859) C genome_2_6197#DNA (0) 456 193 m_b2913s001i65 120444

  scaffold379|s      84165 AGGAGGGGTGGCATCCTAGTAAATTTTACTAACTAAGACCCGACTACCCC 84214
                                               v                    i        
C genome_2_6197        456 AGGAGGGGTGGCATCCTAGTTAATTTTACTAACTAAGACCCAACTACCCC 407

  scaffold379|s      84215 ACCTTGACTGCCAACACAATATTTTTGGGTTCCCCAGCAACTTTGCCCGC 84264
                                 v i      v                  i               
C genome_2_6197        406 ACCTTGCCCGCCAACCCAATATTTTTGGGTTCCCTAGCAACTTTGCCCGC 357

  scaffold379|s      84265 AAAACCTGCCTGCCATTGAAATTTTTGATAGGTAGTCGGGTACAATTGTA 84314
                                     i    v                       --------   
C genome_2_6197        356 AAAACCTGCCCGCCAGTGAAATTTTTGATAGGTAGTCGG--------GTA 315

  scaffold379|s      84315 CCCAAAGACTGGTCAACTATGTTGAGAATGTCCCTCTCTGTCATCTCCCT 84364
                                 v  i                   i  iviv              
C genome_2_6197        314 CCCAAACACCGGTCAACTATGTTGAGAATATCTGCGTCTGTCATCTCCCT 265

  scaffold379|s      84365 ACCATACAATACATGCGTACTTGTCAGGAGAAGTGCGTGAATCATCAAGC 84414
                           i v                     v       --       i      v 
C genome_2_6197        264 GCAATACAATACATGCGTACTTGTGAGGAGAA--GCGTGAACCATCAACC 217

  scaffold379|s      84415 AGATGGCCACGCACGTCCATTTTT 84438
                                       ii i        
C genome_2_6197        216 AGATGGCCACGCGTGCCCATTTTT 193

Matrix = 20p43g.matrix
Kimura (with divCpGMod) = 7.36
Transitions / transversions = 1.30 (13/10)
Gap_init rate = 0.04 (10 / 273), avg. gap size = 1.00 (10 / 10)


6072 14.68 2.68 1.54 scaffold379|size109314 84439 85594 (23703) rnd-1_family-2#Unknown 184 1352 (1413) m_b2913s001i66 120445

  scaffold379|s      84439 GCACTGCCCCATAACAAAACAAGACAATGGGATTTCCGCTGGACCGGACC 84488
                              i                  i                 vivv     v
  rnd-1_family-        184 GCATTGCCCCATAACAAAACAAAACAATGGGATTTCCGCTCACGCGGACA 233

  scaffold379|s      84489 ATCATCCCCTTCTATCTCTGTGAGTTTACGGAGTTTTGAGCCGCCAGTTG 84538
                           i           v             i i               v     
  rnd-1_family-        234 GTCATCCCCTTCGATCTCTGTGAGTTCATGGAGTTTTGAGCCGCGAGTTG 283

  scaffold379|s      84539 GCTCATCCTCTTCCCAACATTCGCGGCAACGCAGCGTCCTTGACGCCCCC 84588
                                  v        i vv     v      i                 
  rnd-1_family-        284 GCTCATCGTCTTCCCAGCCATCGCGCCAACGCGGCGTCCTTGACGCCCCC 333

  scaffold379|s      84589 TCAAAAGACAGGTTGGTTGTTGTGTTATGGCGATTTTGATTTTTTTATGC 84638
                                                        vi       i        i i
  rnd-1_family-        334 TCAAAAGACAGGTTGGTTGTTGTGTTATGCTGATTTTGGTTTTTTTACGT 383

  scaffold379|s      84639 GCAAAACTATTTAATTGAAAATCGTCGCAACT--CTGACCCTGCCATTCC 84686
                             v    v                  ----  --                
  rnd-1_family-        384 GCTAAACAATTTAATTGAAAATCGTC----CTTACTGACCCTGCCATTCC 429

  scaffold379|s      84687 TCCCCACACCCCTCCCACATCTAATTGACCACATCGGCCCATTGCCGCAT 84736
                                i                   ii  v      vvv i ?     i 
  rnd-1_family-        430 TCCCCGCACCCCTCCCACATCTAATCAACAACATCGCGACGTNGCCGCGT 479

  scaffold379|s      84737 CCTCTCAGATCAATAGCCCTGCTGTCAAAAAAAGAATCAGGTCTATTGCT 84786
                                vvi  v  i    v     v                  ?      
  rnd-1_family-        480 CCTCTACAATAAACAGCCGTGCTGGCAAAAAAAGAATCAGGTCNATTGCT 529

  scaffold379|s      84787 CATCTGACTGGTGAGTTCTCCCATTTTTTCATATTTTCAACTAATGAATT 84836
                             i    v           v         --            v v    
  rnd-1_family-        530 CACCTGAGTGGTGAGTTCTGCCATTTTTT--TATTTTCAACTATTTAATT 577

  scaffold379|s      84837 GAAAATCCTCACAACTGACCCTGCCCTCCCTCCCCACAGCCCTCCCAATT 84886
                                  v  viv              i    i     v        vv 
  rnd-1_family-        578 GAAAATCGTCCTTACTGACCCTGCCCTTCCTCTCCACACCCCTCCCACAT 627

  scaffold379|s      84887 CAAATCAACCACATTGGCTCATCGCCGCGTCCTCTCTGATCAACAGCCCT 84936
                                    v    i vvv i              vi   v       v 
  rnd-1_family-        628 CAAATCAACAACATCGCGACGTCGCCGCGTCCTCTACGATAAACAGCCGT 677

  scaffold379|s      84937 GCTACCA-----------AGGTCAATTTCTCACCCCGTTGGTGAGTTCTC 84975
                              iv  -----------     v   v      ivii           v
  rnd-1_family-        678 GCTGGCAAAAAAAGAATCAGGTCCATTGCTCACCTGACTGGTGAGTTCTG 727

  scaffold379|s      84976 CCATGTTTTTTTATTTTCAACTATTTAATTGAAAATTGTCAGTGCTGACC 85025
                              --                                 v  vvi      
  rnd-1_family-        728 CCA--TTTTTTTATTTTCAACTATTTAATTGAAAATTGACACGACTGACC 775

  scaffold379|s      85026 CTTCCCTTCCTC-CTATACCCCTCCCACTTATTATCAATTACATCGGCCC 85074
                             v         - i i           v vvv     iv      vvv 
  rnd-1_family-        776 CTGCCCTTCCTCTCCACACCCCTCCCACATCAAATCAACAACATCGCGAC 825

  scaffold379|s      85075 ATCGCCGTGTCCTCTCTGATCAACAGCCCTGCTAACAAAAA---AATCAG 85121
                           i      i       vi           v    ii      ---      
  rnd-1_family-        826 GTCGCCGCGTCCTCTACGATCAACAGCCGTGCTGGCAAAAAAAGAATCAG 875

  scaffold379|s      85122 GTCCATTGCTCACCTGACTGGTGAGTTCTCCCA-----TTTTTTTATGTT 85166
                                v iv                    v   -----         v i
  rnd-1_family-        876 GTCCAATAATCACCTGACTGGTGAGTTCTGCCATTTTGTTTTTTTATTTC 925

  scaffold379|s      85167 CAACTATTTAATTGAAAATTAAATAGTTCTGACCCTGCCCTTCCTCCCCA 85216
                                             i i   -  v                  i   
  rnd-1_family-        926 CAACTATTTAATTGAAAACTGAAT-GTGCTGACCCTGCCCTTCCTCTCCA 974

  scaffold379|s      85217 TACCCCACCCACTTGTTATCAACCACGTTGGACCATCTCCGCATCCTCTC 85266
                           i     v     v vvv      v  i i viv i  v    i       
  rnd-1_family-        975 CACCCCTCCCACATCAAATCAACAACATCGCGACGTCGCCGCGTCCTCTC 1024

  scaffold379|s      85267 TGATCTACAGCCCTGCTAAC-AAAAAATAATCAGGCTCATTGCTCACCTG 85315
                           v  v v           ii -      v       ii    i        
  rnd-1_family-       1025 AGAGCAACAGCCCTGCTGGCAAAAAAAGAATCAGGTCCATTACTCACCTG 1074

  scaffold379|s      85316 ACTGGTGAGTTCTCCCATTTTGTTTTTTTGATTATTATCAACTATTTAAT 85365
                                        v ?   ---   v    -  v  v             
  rnd-1_family-       1075 ACTGGTGAGTTCTGCNATT---TTTATTTG-TTCTTTTCAACTATTTAAT 1120

  scaffold379|s      85366 TGAATATTGTCAGTTCTGACCCTGCCATTCCTCCCCACAG-CCCTCCCAC 85414
                               - v      iv      v    v      i   v i-         
  rnd-1_family-       1121 TGAA-AATGTCAGCGCTGACCATGCCCTTCCTCTCCAAAACCCCTCCCAC 1169

  scaffold379|s      85415 TTCTTATCAACCATATTGGCCCATCGCTGCGTCCTCTCGGATCAACAGCC 85464
                              vv       vi             i          iv     v    
  rnd-1_family-       1170 TTCAAATCAACCCCATTGGCCCATCGCCGCGTCCTCTCATATCAAGAGCC 1219

  scaffold379|s      85465 CTGCTACCAAAAAAAGAATCAGGTCAATTTCTCACCCCATTGGTGAGTTC 85514
                                iv        i --      v   v      iv i          
  rnd-1_family-       1220 CTGCTGGCAAAAAAAAA--CAGGTCCATTACTCACCTGACTGGTGAGTTC 1267

  scaffold379|s      85515 TTCCATG----TTCTTTATTTTCAACTATTTAATTGAAAATTC--TCAGT 85558
                            v     ----  i   v                         --  -- 
  rnd-1_family-       1268 TGCCATGTTTCTTTTTTCTTTTCAACTATTTAATTGAAAATTCAATC--T 1315

  scaffold379|s      85559 TCTGACCCTGCCCTTCCTC-CCATACCCCTCCCACTT 85594
                           v    i   i  v      -              v  
  rnd-1_family-       1316 ACTGATCCTACCGTTCCTCACCATACCCCTCCCAATT 1352

Matrix = 20p43g.matrix
Kimura (with divCpGMod) = 14.72
Transitions / transversions = 0.69 (68/99)
Gap_init rate = 0.02 (28 / 1155), avg. gap size = 1.75 (49 / 28)

4121 18.15 3.99 1.02 scaffold379|size109314 84810 85761 (23536) rnd-1_family-2#Unknown 373 1352 (1413) m_b2913s001i67 120445

  scaffold379|s      84810 TTTTTTCATATTTTCAACTAATGAATTGAAAATCCTCACAACTGACCCTG 84859
                                 i ii vi v   v v v           v  viv          
  rnd-1_family-        373 TTTTTTTACGTGCTAAACAATTTAATTGAAAATCGTCCTTACTGACCCTG 422

  scaffold379|s      84860 CCCTCCCTCCCCACAGCCCTCCCAATTCAAATCAACCACATTGGCTCATC 84909
                             v i       i  v        vv  v       v    i vvv i ?
  rnd-1_family-        423 CCATTCCTCCCCGCACCCCTCCCACATCTAATCAACAACATCGCGACGTN 472

  scaffold379|s      84910 GCCGCGTCCTCTCTGATCAACAGCCCTGCTACCAA-----------GGTC 84948
                                       vii  v       v    iv   -----------    
  rnd-1_family-        473 GCCGCGTCCTCTACAATAAACAGCCGTGCTGGCAAAAAAAGAATCAGGTC 522

  scaffold379|s      84949 AATTTCTCACCCCGTTGGTGAGTTCTCCCATGTTTTTTTATTTTCAACTA 84998
                           ?   v      iviv           v    --                 
  rnd-1_family-        523 NATTGCTCACCTGAGTGGTGAGTTCTGCCAT--TTTTTTATTTTCAACTA 570

  scaffold379|s      84999 TTTAATTGAAAATTGTCAGTGCTGACCCTTCCCTTCCTC-CTATACCCCT 85047
                                        i   vv i        v         - i i      
  rnd-1_family-        571 TTTAATTGAAAATCGTCCTTACTGACCCTGCCCTTCCTCTCCACACCCCT 620

  scaffold379|s      85048 CCCACTTATTATCAATTACATCGGCCCATCGCCGTGTCCTCTCTGATCAA 85097
                                v vvv     iv      vvv i      i       vi   v  
  rnd-1_family-        621 CCCACATCAAATCAACAACATCGCGACGTCGCCGCGTCCTCTACGATAAA 670

  scaffold379|s      85098 CAGCCCTGCTAACAAAAAAA---TCAGGTCCATTGCTCACCTGACTGGTG 85144
                                v    ii        ---                           
  rnd-1_family-        671 CAGCCGTGCTGGCAAAAAAAGAATCAGGTCCATTGCTCACCTGACTGGTG 720

  scaffold379|s      85145 AGTTCTCCCATTTTTTTATGTTCAACTATTTAATTGAAAATTAAATAGTT 85194
                                 v            v                      i -i vvv
  rnd-1_family-        721 AGTTCTGCCATTTTTTTATTTTCAACTATTTAATTGAAAATTGA-CACGA 769

  scaffold379|s      85195 CTGACCCTGCCCTTCCTCCCCATACCCCACCCACTTGTTATCAACCACGT 85244
                                             i   i     v     v vvv      v  i 
  rnd-1_family-        770 CTGACCCTGCCCTTCCTCTCCACACCCCTCCCACATCAAATCAACAACAT 819

  scaffold379|s      85245 TGGACCATCTCCGCATCCTCTCTGATCTACAGCCCTGCTAACAAAAAA-T 85293
                           i viv i  v    i      vi    v      v    ii       -v
  rnd-1_family-        820 CGCGACGTCGCCGCGTCCTCTACGATCAACAGCCGTGCTGGCAAAAAAAG 869

  scaffold379|s      85294 AATCAGGCTCATTGCTCACCTGACTGGTGAGTTCTCCCATTTTGTTTTTT 85343
                                  ii  v iv                    v              
  rnd-1_family-        870 AATCAGGTCCAATAATCACCTGACTGGTGAGTTCTGCCATTTTGTTTTTT 919

  scaffold379|s      85344 TGATTATTATCAACTATTTAATTGAATATTGTCAGTTCTGACCCTGCCAT 85393
                            ----   vi                v i  vvv  v           v 
  rnd-1_family-        920 T----ATTTCCAACTATTTAATTGAAAACTGAATGTGCTGACCCTGCCCT 965

  scaffold379|s      85394 TCCTCCCCACAGCCCTCCCACTTCTTATCAACCATATTGGCCCATCGCTG 85443
                                i     v         v  vv      v i  i vvv i    i 
  rnd-1_family-        966 TCCTCTCCACACCCCTCCCACATCAAATCAACAACATCGCGACGTCGCCG 1015

  scaffold379|s      85444 CGTCCTCTCGGATCAACAGCCCTGCTACCAAAAAAAGAATCAGGTCAATT 85493
                                    i  v             iv                  v   
  rnd-1_family-       1016 CGTCCTCTCAGAGCAACAGCCCTGCTGGCAAAAAAAGAATCAGGTCCATT 1065

  scaffold379|s      85494 TCTCACCCCATTGGTGAGTTCTTCCATGTTC-TTTA---TTTTCAACTAT 85539
                           v      iv i           v ?  v  i-   i---           
  rnd-1_family-       1066 ACTCACCTGACTGGTGAGTTCTGCNATTTTTATTTGTTCTTTTCAACTAT 1115

  scaffold379|s      85540 TTAATTGAAAATTCTCAGTTCTGACCCTGCCCTTCCTCCC--ATACCCCT 85587
                                      - v    iv      v           i -- v      
  rnd-1_family-       1116 TTAATTGAAAA-TGTCAGCGCTGACCATGCCCTTCCTCTCCAAAACCCCT 1164

  scaffold379|s      85588 CCCACTTATTATCAACCACATCGGCCTGTAGCCCAGTCCTCTCTGTTCAA 85637
                                  vvv       v   i    ii v   vv        vvv    
  rnd-1_family-       1165 CCCACTTCAAATCAACCCCATTGGCCCATCGCCGCGTCCTCTCATATCAA 1214

  scaffold379|s      85638 CAGCACTGCTAACAAAAAATAATCAGATCCATTGCTCAACTGACTGGTGA 85687
                           v   v     ii       -  v   i      i    v           
  rnd-1_family-       1215 GAGCCCTGCTGGCAAAAAA-AAACAGGTCCATTACTCACCTGACTGGTGA 1263

  scaffold379|s      85688 GTTCTCCCA------TTTTTTATGTTCAACTA---AATTAAATAGTT--- 85725
                                v   ------      v v        ---    i  - i  ---
  rnd-1_family-       1264 GTTCTGCCATGTTTCTTTTTTCTTTTCAACTATTTAATTGAA-AATTCAA 1312

  scaffold379|s      85726 ----CTGACCCTTCCCTTCCTCCCCATACCCCTCCCACTT 85761
                           ----    i   v  v      v              v  
  rnd-1_family-       1313 TCTACTGATCCTACCGTTCCTCACCATACCCCTCCCAATT 1352

Matrix = 20p43g.matrix
Kimura (with divCpGMod) = 18.73
Transitions / transversions = 0.60 (64/107)
Gap_init rate = 0.02 (21 / 951), avg. gap size = 2.29 (48 / 21)

4109 18.11 3.14 2.11 scaffold379|size109314 84980 85966 (23331) rnd-1_family-2#Unknown 372 1368 (1397) m_b2913s001i69 120445

  scaffold379|s      84980 GTTTTTTTATTTTC--AACTATTTAATTGAAAATTGTCAGTGCTGACCCT 85027
                                    iv v --   v              i   vv i        
  rnd-1_family-        372 GTTTTTTTACGTGCTAAACAATTTAATTGAAAATCGTCCTTACTGACCCT 421

  scaffold379|s      85028 TCCCTTCCTCCT-ATACCCCTCCCACTTATTATCAATTACATCGGCCCAT 85076
                           v  v       i-ii           v v v     iv      vvv i 
  rnd-1_family-        422 GCCATTCCTCCCCGCACCCCTCCCACATCTAATCAACAACATCGCGACGT 471

  scaffold379|s      85077 CGCCGTGTCCTCTCTGATCAACAGCCCTGCTAACAAAAAAA---TCAGGT 85123
                           ?    i       vii  v       v    ii        ---      
  rnd-1_family-        472 NGCCGCGTCCTCTACAATAAACAGCCGTGCTGGCAAAAAAAGAATCAGGT 521

  scaffold379|s      85124 CCATTGCTCACCTGACTGGTGAGTTCTCCCATTTTTTTATGTTCAACTAT 85173
                            ?             v           v            v         
  rnd-1_family-        522 CNATTGCTCACCTGAGTGGTGAGTTCTGCCATTTTTTTATTTTCAACTAT 571

  scaffold379|s      85174 TTAATTGAAAATTAAATAGTT-CTGACCCTGCCCTTCCTCCCCATACCCC 85222
                                       ii-- vv  -                  i   i     
  rnd-1_family-        572 TTAATTGAAAATCG--TCCTTACTGACCCTGCCCTTCCTCTCCACACCCC 619

  scaffold379|s      85223 ACCCACTTGTTATCAACCACGTTGGACCATCTCCGCATCCTCTCTGATCT 85272
                           v     v vvv      v  i i viv i  v    i      vi   vv
  rnd-1_family-        620 TCCCACATCAAATCAACAACATCGCGACGTCGCCGCGTCCTCTACGATAA 669

  scaffold379|s      85273 ACAGCCCTGCTAACAAAAAA-TAATCAGGCTCATTGCTCACCTGACTGGT 85321
                                 v    ii       -v       ii                   
  rnd-1_family-        670 ACAGCCGTGCTGGCAAAAAAAGAATCAGGTCCATTGCTCACCTGACTGGT 719

  scaffold379|s      85322 GAGTTCTCCCATTTTGTTTTTTTGATTATTATCAACTATTTAATTGAATA 85371
                                  v       v  v    ---------                v 
  rnd-1_family-        720 GAGTTCTGCCATTTTTTTATTTT---------CAACTATTTAATTGAAAA 760

  scaffold379|s      85372 TTGTCAGTTCTGACCCTGCCATTCCTCCCCACAGCCCTCCCACTTCTTAT 85421
                              v  vvv           v      i     v         v  vv  
  rnd-1_family-        761 TTGACACGACTGACCCTGCCCTTCCTCTCCACACCCCTCCCACATCAAAT 810

  scaffold379|s      85422 CAACCATATTGGCCCATCGCTGCGTCCTCTCGGATCAACAGCCCTGCTAC 85471
                               v i  i vvv i    i         vv           v    iv
  rnd-1_family-        811 CAACAACATCGCGACGTCGCCGCGTCCTCTACGATCAACAGCCGTGCTGG 860

  scaffold379|s      85472 CAAAAAAAGAATCAGGTCAATTTCTCACCCCATTGGTGAGTTCTTCCA-- 85519
                                             v v vv     iv i           v   --
  rnd-1_family-        861 CAAAAAAAGAATCAGGTCCAATAATCACCTGACTGGTGAGTTCTGCCATT 910

  scaffold379|s      85520 -TG-TTCTTTATTTTCAACTATTTAATTGAAAATTCTCAGTTCTGACCCT 85567
                           -  -  i       i                  i vvvv  v        
  rnd-1_family-        911 TTGTTTTTTTATTTCCAACTATTTAATTGAAAACTGAATGTGCTGACCCT 960

  scaffold379|s      85568 GCCCTTCCTC-CCATACCCCTCCCACTTATTATCAACCACATCGGCCTGT 85616
                                     -   i           v vvv      v      vvvi  
  rnd-1_family-        961 GCCCTTCCTCTCCACACCCCTCCCACATCAAATCAACAACATCGCGACGT 1010

  scaffold379|s      85617 AGCCCAGTCCTCTCTGTTCAACAGCACTGCTAAC-AAAAAATAATCAGAT 85665
                           v   vv        v vv       v     ii -      v      i 
  rnd-1_family-       1011 CGCCGCGTCCTCTCAGAGCAACAGCCCTGCTGGCAAAAAAAGAATCAGGT 1060

  scaffold379|s      85666 CCATTGCTCAACTGACTGGTGAGTTCTCCCATTTT------TTATGTTCA 85709
                                i    v                v ?     ------  v v    
  rnd-1_family-       1061 CCATTACTCACCTGACTGGTGAGTTCTGCNATTTTTATTTGTTCTTTTCA 1110

  scaffold379|s      85710 ACTA---AATT--AAAT---AGTTCTGACCCTTCCCTTCCTCCCC-ATAC 85750
                               ---    --    ---  iv      v v         i  - v  
  rnd-1_family-       1111 ACTATTTAATTGAAAATGTCAGCGCTGACCATGCCCTTCCTCTCCAAAAC 1160

  scaffold379|s      85751 CCCTCCCACTTATTATCAACCACATTGGCCCGTCGCCGAGTCCTCTCTGA 85800
                                      vvv       v         i      v        vv 
  rnd-1_family-       1161 CCCTCCCACTTCAAATCAACCCCATTGGCCCATCGCCGCGTCCTCTCATA 1210

  scaffold379|s      85801 TCAACAGTCCTGCTTTCAAAAAGAGAATCAGGTCCATTGCTCACCTGACT 85850
                               v  i      vv      i i --          i           
  rnd-1_family-       1211 TCAAGAGCCCTGCTGGCAAAAAAAAA--CAGGTCCATTACTCACCTGACT 1258

  scaffold379|s      85851 GGTGAGTTCTCCCATTTTGTTTTTTGTTTATTTTCAACTATTTAATTGAA 85900
                                     v   ---     i  v   v                    
  rnd-1_family-       1259 GGTGAGTTCTGCCA---TGTTTCTTTTTTCTTTTCAACTATTTAATTGAA 1305

  scaffold379|s      85901 TATTGTCGGTC--CTGACCGTGCCATTCCTCCTCTCACCCGTCCCGCTTC 85948
                           v  --  ii  --    i v i  i      vi vi    v    iv   
  rnd-1_family-       1306 AAT--TCAATCTACTGATCCTACCGTTCCTCACCATACCCCTCCCAATTC 1353

  scaffold379|s      85949 TTATCAACCATATTGGCC 85966
                           vv  v   i---      
  rnd-1_family-       1354 AAATGAACT---TTGGCC 1368

Matrix = 20p43g.matrix
Kimura (with divCpGMod) = 18.74
Transitions / transversions = 0.54 (61/114)
Gap_init rate = 0.04 (37 / 986), avg. gap size = 1.41 (52 / 37)

4129 17.72 3.29 2.55 scaffold379|size109314 85155 86127 (23170) rnd-1_family-2#Unknown 373 1352 (1413) m_b2913s001i71 120445

  scaffold379|s      85155 TTTTTTTATGTTC--AACTATTTAATTGAAAATTAAATAGTT-CTGACCC 85201
                                   i  v --   v              ii-- vv  -       
  rnd-1_family-        373 TTTTTTTACGTGCTAAACAATTTAATTGAAAATCG--TCCTTACTGACCC 420

  scaffold379|s      85202 TGCCCTTCCTCCCCATACCCCACCCACTTGTTATCAACCACGTTGGACCA 85251
                               v         ii     v     v v v      v  i i viv i
  rnd-1_family-        421 TGCCATTCCTCCCCGCACCCCTCCCACATCTAATCAACAACATCGCGACG 470

  scaffold379|s      85252 TCTCCGCATCCTCTCTGATCTACAGCCCTGCTAACAAAAAA-TAATCAGG 85300
                            ?v    i      vii  vv      v    ii       -v       
  rnd-1_family-        471 TNGCCGCGTCCTCTACAATAAACAGCCGTGCTGGCAAAAAAAGAATCAGG 520

  scaffold379|s      85301 CTCATTGCTCACCTGACTGGTGAGTTCTCCCATTTTGTTTTTTTGATTAT 85350
                           ii?             v           v       v  v    ------
  rnd-1_family-        521 TCNATTGCTCACCTGAGTGGTGAGTTCTGCCATTTTTTTATTTT------ 564

  scaffold379|s      85351 TATCAACTATTTAATTGAATATTGTCAGTTCTGACCCTGCCATTCCTCCC 85400
                           ---                v  i   vv v           v      i 
  rnd-1_family-        565 ---CAACTATTTAATTGAAAATCGTCCTTACTGACCCTGCCCTTCCTCTC 611

  scaffold379|s      85401 CACAGCCCTCCCACTTCTTATCAACCATATTGGCCCATCGCTGCGTCCTC 85450
                               v         v  vv      v i  i vvv i    i        
  rnd-1_family-        612 CACACCCCTCCCACATCAAATCAACAACATCGCGACGTCGCCGCGTCCTC 661

  scaffold379|s      85451 TCGGATCAACAGCCCTGCTACCAAAAAAAGAATCAGGTCAATTTCTCACC 85500
                            vv   v       v    iv                  v   v      
  rnd-1_family-        662 TACGATAAACAGCCGTGCTGGCAAAAAAAGAATCAGGTCCATTGCTCACC 711

  scaffold379|s      85501 CCATTGGTGAGTTCTTCCATGTTCTTTATTTTCAACTATTTAATTGAAAA 85550
                           iv i           v    -  i                          
  rnd-1_family-        712 TGACTGGTGAGTTCTGCCAT-TTTTTTATTTTCAACTATTTAATTGAAAA 760

  scaffold379|s      85551 TTCTCAGTTCTGACCCTGCCCTTCCTC-CCATACCCCTCCCACTTATTAT 85599
                             vv  vvv                  -   i           v vvv  
  rnd-1_family-        761 TTGACACGACTGACCCTGCCCTTCCTCTCCACACCCCTCCCACATCAAAT 810

  scaffold379|s      85600 CAACCACATCGGCCTGTAGCCCAGTCCTCTCTGTTCAACAGCACTGCTAA 85649
                               v      vvvi  v   vv       vi v        vv    ii
  rnd-1_family-        811 CAACAACATCGCGACGTCGCCGCGTCCTCTACGATCAACAGCCGTGCTGG 860

  scaffold379|s      85650 C-AAAAAATAATCAGATCCATTGCTCAACTGACTGGTGAGTTCTCCCA-- 85696
                            -      v      i    v iv   v                v   --
  rnd-1_family-        861 CAAAAAAAGAATCAGGTCCAATAATCACCTGACTGGTGAGTTCTGCCATT 910

  scaffold379|s      85697 ----TTTTTTATGTTCAACTA---AATTAAATA------GTTCTGACCCT 85733
                           ----        v i      ---    i  v ------  v        
  rnd-1_family-        911 TTGTTTTTTTATTTCCAACTATTTAATTGAAAACTGAATGTGCTGACCCT 960

  scaffold379|s      85734 TCCCTTCCTCCCCATACCCCTCCCACTTATTATCAACCACATTGGCCCGT 85783
                           v         i   i           v vvv      v    i vvv   
  rnd-1_family-        961 GCCCTTCCTCTCCACACCCCTCCCACATCAAATCAACAACATCGCGACGT 1010

  scaffold379|s      85784 CGCCGAGTCCTCTCTGATCAACAGTCCTGCTTTCAAAAAGAGAATCAGGT 85833
                                v        v  v      i      vv      i          
  rnd-1_family-       1011 CGCCGCGTCCTCTCAGAGCAACAGCCCTGCTGGCAAAAAAAGAATCAGGT 1060

  scaffold379|s      85834 CCATTGCTCACCTGACTGGTGAGTTCTCCCATTTTGTTTTTTGTTTATTT 85883
                                i                     v ?    --  v      i-   
  rnd-1_family-       1061 CCATTACTCACCTGACTGGTGAGTTCTGCNATTT--TTATTTGTTC-TTT 1107

  scaffold379|s      85884 TCAACTATTTAATTGAATATTGTCGGTCCTGACCGTGCCATTCCTCCTCT 85933
                                            - v    i iv      i    --- i      
  rnd-1_family-       1108 TCAACTATTTAATTGAA-AATGTCAGCGCTGACCATGCC---CTTCCTCT 1153

  scaffold379|s      85934 C----ACCCGTCCCGCTTCTTATCAACCATATTGGCCCATTGCTGTGTCC 85979
                            ----    v    i    vv       vi          i  i i    
  rnd-1_family-       1154 CCAAAACCCCTCCCACTTCAAATCAACCCCATTGGCCCATCGCCGCGTCC 1203

  scaffold379|s      85980 TCTGGGATCAACAGCCCTGCTACCTAAAAAAAAGAATCAGGTCCATTGCT 86029
                              viv     v         iv v        ----          i  
  rnd-1_family-       1204 TCTCATATCAAGAGCCCTGCTGGCAAAAAAAAA----CAGGTCCATTACT 1249

  scaffold379|s      86030 CACCCGGTTGGTAAGTTCTCCCATG----TTTTCTATTTTCAACCATTTA 86075
                               i ii    i      v     ----    i v        i     
  rnd-1_family-       1250 CACCTGACTGGTGAGTTCTGCCATGTTTCTTTTTTCTTTTCAACTATTTA 1299

  scaffold379|s      86076 ATTGAAAATTGTCAGTT--CTGACCCTGCCCTTCCTC-CCATACCCCTCC 86122
                                    --   i i--    i   i  v      -            
  rnd-1_family-       1300 ATTGAAAAT--TCAATCTACTGATCCTACCGTTCCTCACCATACCCCTCC 1347

  scaffold379|s      86123 TACTT 86127
                           i v  
  rnd-1_family-       1348 CAATT 1352

Matrix = 20p43g.matrix
Kimura (with divCpGMod) = 18.06
Transitions / transversions = 0.63 (65/103)
Gap_init rate = 0.04 (38 / 972), avg. gap size = 1.50 (57 / 38)

4373 17.98 2.57 1.11 scaffold379|size109314 85332 86304 (22993) rnd-1_family-2#Unknown 366 1352 (1413) m_b2913s001i72 120445

  scaffold379|s      85332 ATTTTGTTTTTTTGAT-TATTATCAACTATTTAATTGAATATTGTCAGTT 85380
                                 v      v i- ii  --   v           v  i   vv v
  rnd-1_family-        366 ATTTTGGTTTTTTTACGTGCTA--AACAATTTAATTGAAAATCGTCCTTA 413

  scaffold379|s      85381 CTGACCCTGCCATTCCTCCCCACAGCCCTCCCACTTCTTATCAACCATAT 85430
                                                i  v         v   v      v i  
  rnd-1_family-        414 CTGACCCTGCCATTCCTCCCCGCACCCCTCCCACATCTAATCAACAACAT 463

  scaffold379|s      85431 TGGCCCATCGCTGCGTCCTCTCGGATCAACAGCCCTGCTACCAAAAAAAG 85480
                           i vvv i ?  i         vvi  v       v    iv         
  rnd-1_family-        464 CGCGACGTNGCCGCGTCCTCTACAATAAACAGCCGTGCTGGCAAAAAAAG 513

  scaffold379|s      85481 AATCAGGTCAATTTCTCACCCCATTGGTGAGTTCTTCCATGTTCTTTATT 85530
                                    ?   v      iv v           v    -  i      
  rnd-1_family-        514 AATCAGGTCNATTGCTCACCTGAGTGGTGAGTTCTGCCAT-TTTTTTATT 562

  scaffold379|s      85531 TTCAACTATTTAATTGAAAATTCTCAGTTCTGACCCTGCCCTTCCTC-CC 85579
                                                iv  vv v                  -  
  rnd-1_family-        563 TTCAACTATTTAATTGAAAATCGTCCTTACTGACCCTGCCCTTCCTCTCC 612

  scaffold379|s      85580 ATACCCCTCCCACTTATTATCAACCACATCGGCCTGTAGCCCAGTCCTCT 85629
                            i           v vvv      v      vvvi  v   vv       
  rnd-1_family-        613 ACACCCCTCCCACATCAAATCAACAACATCGCGACGTCGCCGCGTCCTCT 662

  scaffold379|s      85630 CTGTTCAACAGCACTGCTAAC-AAAAAATAATCAGATCCATTGCTCAACT 85678
                           vi v v      vv    ii -      v      i           v  
  rnd-1_family-        663 ACGATAAACAGCCGTGCTGGCAAAAAAAGAATCAGGTCCATTGCTCACCT 712

  scaffold379|s      85679 GACTGGTGAGTTCTCCCA-TTTTTTATGTTCAACTA---AATTAAATAGT 85724
                                         v   -        v        ---    i  - i 
  rnd-1_family-        713 GACTGGTGAGTTCTGCCATTTTTTTATTTTCAACTATTTAATTGAA-AAT 761

  scaffold379|s      85725 T-------CTGACCCTTCCCTTCCTCCCCATACCCCTCCCACTTATTATC 85767
                            -------        v         i   i           v vvv   
  rnd-1_family-        762 TGACACGACTGACCCTGCCCTTCCTCTCCACACCCCTCCCACATCAAATC 811

  scaffold379|s      85768 AACCACATTGGCCCGTCGCCGAGTCCTCTCTGATCAACAGTCCTGCTTTC 85817
                              v    i vvv        v       vi         i v    vv 
  rnd-1_family-        812 AACAACATCGCGACGTCGCCGCGTCCTCTACGATCAACAGCCGTGCTGGC 861

  scaffold379|s      85818 AAAAAGAGAATCAGGTCCATTGCTCACCTGACTGGTGAGTTCTCCCATTT 85867
                                i             v iv                    v      
  rnd-1_family-        862 AAAAAAAGAATCAGGTCCAATAATCACCTGACTGGTGAGTTCTGCCATTT 911

  scaffold379|s      85868 TGTTTTTTGTTTATTTTCAACTATTTAATTGAATATTGTCGGTCCTGACC 85917
                                 ---       i                v i  vvv  v      
  rnd-1_family-        912 TGTTTT---TTTATTTCCAACTATTTAATTGAAAACTGAATGTGCTGACC 958

  scaffold379|s      85918 GTGCCATTCCTCCTCTCACCCGTCCCGCTTCTTATCAACCATATTGGCCC 85967
                           v    v      ii v     v    i v  vv      v i  i vvv 
  rnd-1_family-        959 CTGCCCTTCCTCTCCACACCCCTCCCACATCAAATCAACAACATCGCGAC 1008

  scaffold379|s      85968 ATTGCTGTGTCCTCTGGGATCAACAGCCCTGCTACCTAAAAAAAAGAATC 86017
                           i i  i i       vi  v             iv --            
  rnd-1_family-       1009 GTCGCCGCGTCCTCTCAGAGCAACAGCCCTGCTGGC--AAAAAAAGAATC 1056

  scaffold379|s      86018 AGGTCCATTGCTCACCCGGTTGGTAAGTTCTCCCATGTTT-TCTA---TT 86063
                                    i      i ii    i      v ?  v   - i i---  
  rnd-1_family-       1057 AGGTCCATTACTCACCTGACTGGTGAGTTCTGCNATTTTTATTTGTTCTT 1106

  scaffold379|s      86064 TTCAACCATTTAATTGAAAATTGTCAGTTCTGACCCTGCCCTTCCTCCC- 86112
                                 i             -      iv      v           i -
  rnd-1_family-       1107 TTCAACTATTTAATTGAAAA-TGTCAGCGCTGACCATGCCCTTCCTCTCC 1155

  scaffold379|s      86113 -ATACCCCTCCTACTTATTATCAACCACATTGGCCTGTAGCCCCGTTCTC 86161
                           - v        i    vvv       v        ii v   v   i   
  rnd-1_family-       1156 AAAACCCCTCCCACTTCAAATCAACCCCATTGGCCCATCGCCGCGTCCTC 1205

  scaffold379|s      86162 TCTGTTCAACAGCCCTGCTAACAAAAAATAATCAGATCCATTGCTCACCT 86211
                             vvv    v         ii       -  v   i      i       
  rnd-1_family-       1206 TCATATCAAGAGCCCTGCTGGCAAAAAA-AAACAGGTCCATTACTCACCT 1254

  scaffold379|s      86212 GACCGGTGAGTTCTCCCAT-----TTTTTTATGTTCAACTATTTAATTGA 86256
                              i          v    -----      v v                 
  rnd-1_family-       1255 GACTGGTGAGTTCTGCCATGTTTCTTTTTTCTTTTCAACTATTTAATTGA 1304

  scaffold379|s      86257 AAATTAAGAGTTCTGACCCTGCCCTTCCTCCCCATACCCCTCCCACTT 86304
                                v ivv v    i   i  v      v              v  
  rnd-1_family-       1305 AAATTCAATCTACTGATCCTACCGTTCCTCACCATACCCCTCCCAATT 1352

Matrix = 20p43g.matrix
Kimura (with divCpGMod) = 18.57
Transitions / transversions = 0.59 (64/109)
Gap_init rate = 0.02 (22 / 972), avg. gap size = 1.64 (36 / 22)

3934 17.83 2.77 1.76 scaffold379|size109314 85534 86435 (22862) rnd-1_family-2#Unknown 388 1298 (1467) m_b2913s001i73 120445

  scaffold379|s      85534 AACTATTTAATTGAAAATTCTCAGTTCTGACCCTGCCCTTCCTCCC-ATA 85582
                              v              iv  vv v           v        -ii 
  rnd-1_family-        388 AACAATTTAATTGAAAATCGTCCTTACTGACCCTGCCATTCCTCCCCGCA 437

  scaffold379|s      85583 CCCCTCCCACTTATTATCAACCACATCGGCCTGTAGCCCAGTCCTCTCTG 85632
                                     v v v      v      vvvi  ?   vv       vii
  rnd-1_family-        438 CCCCTCCCACATCTAATCAACAACATCGCGACGTNGCCGCGTCCTCTACA 487

  scaffold379|s      85633 TTCAACAGCACTGCTAACAAAAAA-TAATCAGATCCATTGCTCAACTGAC 85681
                           v v      vv    ii       -v      i  ?        v    v
  rnd-1_family-        488 ATAAACAGCCGTGCTGGCAAAAAAAGAATCAGGTCNATTGCTCACCTGAG 537

  scaffold379|s      85682 TGGTGAGTTCTCCCATTTTTT-ATGTTCAACTA---AATT--AAATAGTT 85725
                                      v         -  v        ---    --    v  i
  rnd-1_family-        538 TGGTGAGTTCTGCCATTTTTTTATTTTCAACTATTTAATTGAAAATCGTC 587

  scaffold379|s      85726 CT----GACCCTTCCCTTCCTCCCCATACCCCTCCCACTTATTATCAACC 85771
                             ----      v         i   i           v vvv      v
  rnd-1_family-        588 CTTACTGACCCTGCCCTTCCTCTCCACACCCCTCCCACATCAAATCAACA 637

  scaffold379|s      85772 ACATTGGCCCGTCGCCGAGTCCTCTCTGATCAACAGTCCTGCTTTCAAAA 85821
                               i vvv        v       vi   v     i v    vv     
  rnd-1_family-        638 ACATCGCGACGTCGCCGCGTCCTCTACGATAAACAGCCGTGCTGGCAAAA 687

  scaffold379|s      85822 AGAGAATCAGGTCCATTGCTCACCTGACTGGTGAGTTCTCCCATTTTGTT 85871
                            i                                     v       ---
  rnd-1_family-        688 AAAGAATCAGGTCCATTGCTCACCTGACTGGTGAGTTCTGCCATTTT--- 734

  scaffold379|s      85872 TTTTGTTTATTTTCAACTATTTAATTGAATATTGTCGGTCCTGACCGTGC 85921
                           -----                        v    v ivvv      v   
  rnd-1_family-        735 -----TTTATTTTCAACTATTTAATTGAAAATTGACACGACTGACCCTGC 779

  scaffold379|s      85922 CATTCCTCCTCTCACCCGTCCCGCTTCTTATCAACCATATTGGCCCATTG 85971
                            v      ii v     v    i v  vv      v i  i vvv i i 
  rnd-1_family-        780 CCTTCCTCTCCACACCCCTCCCACATCAAATCAACAACATCGCGACGTCG 829

  scaffold379|s      85972 CTGTGTCCTCTGGGATCAACAGCCCTGCTACCTAAAAAAAAGAATCAGGT 86021
                            i i       iv           v    iv --                
  rnd-1_family-        830 CCGCGTCCTCTACGATCAACAGCCGTGCTGGC--AAAAAAAGAATCAGGT 877

  scaffold379|s      86022 CCATTGCTCACCCGGTTGGTAAGTTCTCCCA---TG-TTTTCTATTTTCA 86067
                              v iv     i ii    i      v   ---  -    i     i  
  rnd-1_family-        878 CCAATAATCACCTGACTGGTGAGTTCTGCCATTTTGTTTTTTTATTTCCA 927

  scaffold379|s      86068 ACCATTTAATTGAAAATTGTCAGTTCTGACCCTGCCCTTCCTC-CCATAC 86116
                             i             i  vvv  v                  -   i  
  rnd-1_family-        928 ACTATTTAATTGAAAACTGAATGTGCTGACCCTGCCCTTCCTCTCCACAC 977

  scaffold379|s      86117 CCCTCCTACTTATTATCAACCACATTGGCCTGTAGCCCCGTTCTCTCTGT 86166
                                 i  v vvv      v    i vvvi  v   v   i     v v
  rnd-1_family-        978 CCCTCCCACATCAAATCAACAACATCGCGACGTCGCCGCGTCCTCTCAGA 1027

  scaffold379|s      86167 TCAACAGCCCTGCTAAC-AAAAAATAATCAGATCCATTGCTCACCTGACC 86215
                           v             ii -      v      i      i          i
  rnd-1_family-       1028 GCAACAGCCCTGCTGGCAAAAAAAGAATCAGGTCCATTACTCACCTGACT 1077

  scaffold379|s      86216 GGTGAGTTCTCCCATTTTT-----TTATGTTCAACTATTTAATTGAAAAT 86260
                                     v ?      -----  v v                     
  rnd-1_family-       1078 GGTGAGTTCTGCNATTTTTATTTGTTCTTTTCAACTATTTAATTGAAAAT 1127

  scaffold379|s      86261 -TAAGAGTTCTGACCCTGCCCTTCCTCCCC-ATACCCCTCCCACTTATTA 86308
                           - v  v --      v           i  - v             vvv 
  rnd-1_family-       1128 GTCAGCG--CTGACCATGCCCTTCCTCTCCAAAACCCCTCCCACTTCAAA 1175

  scaffold379|s      86309 TCAACCACATTGGCCTGTCGCCGCGTTCTCTCTGATCAACAGCCCTGCTT 86358
                                 v        ii         i     vv     v         v
  rnd-1_family-       1176 TCAACCCCATTGGCCCATCGCCGCGTCCTCTCATATCAAGAGCCCTGCTG 1225

  scaffold379|s      86359 CCAAAAAAATGTTCAGGCCCATTGCTCACCTGACTGGTGAGTTCTCCCAT 86408
                           v        vi--    i     i                     v    
  rnd-1_family-       1226 GCAAAAAAAAA--CAGGTCCATTACTCACCTGACTGGTGAGTTCTGCCAT 1273

  scaffold379|s      86409 TTTGTTTTCTTTTATTTTCAACTATTT 86435
                           v --  i i    v             
  rnd-1_family-       1274 GT--TTCTTTTTTCTTTTCAACTATTT 1298

Matrix = 20p43g.matrix
Kimura (with divCpGMod) = 18.86
Transitions / transversions = 0.55 (56/102)
Gap_init rate = 0.03 (29 / 901), avg. gap size = 1.41 (41 / 29)


603 27.55 8.48 9.79 scaffold379|size109314 84944 86122 (23175) C rnd-1_family-6#Unknown (168) 1183 19 m_b2913s001i68 120446

  scaffold379|s      84944 AGGTCAATTTCTCACCCCGTTGGTGAGTTCTCCCATGTT-----TTTTTA 84988
                              v     vvi i i  iv         i iv  -   -----      
C rnd-1_family-       1183 AGGACAATTGACCGCTCCAGTGGTGAGTTTTTGCA-GTTCGCATTTTTTA 1135

  scaffold379|s      84989 TTT--TCAACTATTTAATTGAAAATTGTCAGT--GCTGACCCTTCCCTTC 85034
                              --               i  v i i ivi--       ---------
C rnd-1_family-       1134 TTTGNTCAACTATTTAATTGGAACTCGCCGCCCCGCTGACC--------- 1094

  scaffold379|s      85035 CTCCTATACCCCTCCCACTTATTATCAATTACAT------CGGCCCATCG 85078
                           - v i ii    i v   i -ii  v    i  v------  v    -  
C rnd-1_family-       1093 -TGCCACGCCCCCCGCACCT-CCATGAATTGCAANACCCACGCCCCA-CG 1047

  scaffold379|s      85079 CCGTGTCCTCTCTGATCAACAGCC---CTGCTAACAAAAAAATCAGGTCC 85125
                              i i    i vviv  v  i  --- i  i? v    i  v    ? v
C rnd-1_family-       1046 CCGCGCCCTCCCGCGGCATCAACCTAACCGCCNAAAAAAGAAGCAGGNCG 997

  scaffold379|s      85126 ATTGCTCACCTGACTGGTGAGTTCT---------CCC-ATTT-TTTTATG 85164
                               vi i iiv v         i --------- v -    -      v
C rnd-1_family-        996 ATTGACCGCTCCAGTGGTGAGTTTTGTGTTCGATCGCGATTTGTTTTATT 947

  scaffold379|s      85165 T--TCAACTATTTAATTGAAAATTAAATAGTT-CTGACCCTGCCCTTCCT 85211
                            --          ?    i  ? iivv vvii-      -    v iiii
C rnd-1_family-        946 TCGTCAACTATTTNATTGGAANTCGCTTCCCCGCTGACC-TGCCATCTTC 898

  scaffold379|s      85212 CCCCATACCCCACCCACTTG--TTATCAACC--ACGTTGGACCATCTCCG 85257
                           iv   iv    ?i iv v  --   iv    --   ii vi  v  -   
C rnd-1_family-        897 TGCCACCCCCCNTCTCCATGAATTACAAACCCCACGCCGCGCCCTC-CCG 849

  scaffold379|s      85258 CATCCTCTCTGATCTACAGCCCTGCTAACAAAAAATAATCAGGCTCATTG 85307
                            iv v  ---i  i  v   --   ----    i v  v ?  v-   i 
C rnd-1_family-        848 CGGCATC---AATTTAAAGC--TGC----AAAAGAGAAGCNGGA-CATCG 809

  scaffold379|s      85308 CTCACCTGACTGGTGAGTTCTCCCATTTTGTTTTTTTGATTATTATCAAC 85357
                           ---   -- v         i v v     --  v    ----- -    i
C rnd-1_family-        808 ---ACC--AGTGGTGAGTTTTGCGATTTT--TTATTTG-----T-TCAAT 772

  scaffold379|s      85358 TATTTAATTGAATATTGTCAGTTCTGACCCTGCCATTCCTCCCCACAGCC 85407
                                vvv v v i v v - iv   -i        iiii?v    --  
C rnd-1_family-        771 TATTTCTATCACTGTGGAC-GCGCTG-TCCTGCCATCTTCNGCCAC--CC 726

  scaffold379|s      85408 CTCCCACTTCTTATCAACCATATTGGCCCATCGCTGCGTCCTCTCGGATC 85457
                                ---  i-  v vii v  v v    -   i   i    i  ----
C rnd-1_family-        725 CTCCC---TCC-ATGACTTAAATAGCCCCA-CGCCGCGCCCTCCCG---- 685

  scaffold379|s      85458 AACAGCCCTGCTACCAAA------AAAAGAATCAGGTCAATTTCTCACCC 85501
                           -- i  -- v v ii   ------       v    v     v?i     
C rnd-1_family-        684 --CGGC--TTCAATTAAAGAGAGAAAAAGAAGCAGGACAATTGNCCACCC 639

  scaffold379|s      85502 CATTGGTGAGTTCTTCCATGTTCTTTATTT--TCAACTATTTAATTGAAA 85549
                             v         i   v--   i ?     --               i  
C rnd-1_family-        638 CAGTGGTGAGTTTTTCA--GTTTTNTATTTGCTCAACTATTTAATTGGAA 591

  scaffold379|s      85550 ATTCTCAGTTCTGACCCTGCC--CTTCCTCCCATACCCCTCCCACTT--A 85595
                           v ivv ivii    -     ?--      -   ii      v   v -- 
C rnd-1_family-        590 CTCGACGTCCCTGA-CCTGCNATCTTCCT-CCACGCCCCTCGCACATGAA 543

  scaffold379|s      85596 TTATCAACCACATCGGCCTGTAGCCCAGTCCTCTC-TGTTCAACAGC--A 85642
                              iv    v ii --  iii-   vv i    i -  vivi i v -- 
C rnd-1_family-        542 TTACAAACCCCGCC--CCCAC-GCCGCGCCCTCCCGTGGCAGATATCTAA 496

  scaffold379|s      85643 CTGCTAACAAA-AAATAATCAGATCCATTGCTCAACTGACTGGTGAGTTC 85691
                            ?  i  v   -  ii ivv    iv iii   --   --         i
C rnd-1_family-        495 CNGCCAAAAAAGAAGCAGGAAGATTGACCACTC--CTG--TGGTGAGTTT 450

  scaffold379|s      85692 TCCCATTTTTTATGTTCAACT-----------AAATTAAATAGTTCTGAC 85730
                            vv -  i v v  ii     -----------   i vi iivii    -
C rnd-1_family-        449 TGGC-TTCTATTTGCCCAACTATNTATTATTGAAACTCGACGCCCCTGA- 402

  scaffold379|s      85731 CCTTC--CCTTCCTCCCCATACCCCTCCC---ACTTATTATCAACCACAT 85775
                              v --i        ----     ivi --- v v v vv     v  i
C rnd-1_family-        401 CCTGCGATCTTCCTCC----ACCCCCATCGTGAATGAATTGCAACCCCAC 356

  scaffold379|s      85776 TGGCCCGTCGCCGAGTCCTCTC-------TGATCAACAGTCCTGCTTTCA 85818
                           --    vv     v i    i -------?i  i     ----  -----
C rnd-1_family-        355 --GCCCCACGCCGCGCCCTCCCACGGAAANAATTAACAG----GC----- 317

  scaffold379|s      85819 AAAAGAGAATCAGGTCCATTGCTCA--CCTGACTGGTGAGTTCTCCCATT 85866
                               i    v    v v  i vi  -- ii --       --------  
C rnd-1_family-        316 AAAAAAGAAGCAGGACAATCGACCAATCTCG--TGGTGAG--------TT 277

  scaffold379|s      85867 TTGTTTTTTGTTTATTTTCAA-CTATTTAATTGAATATTGTCGGTCCTGA 85915
                              iv  v -    i  v   -      v    v vv iivi vi     
C rnd-1_family-        276 TTGCATTAT-TTTACTTGCAATCTATTTCATTGTAACTCAATGCCCCTGA 228

  scaffold379|s      85916 CCGTGCCATTCCTCCTCTCACCCGTCCCGCTTC---TTATCAA---CCAT 85959
                             -    i i v  ii i     v   i-  vi---   -   ---    
C rnd-1_family-        227 CC-TGCCGTCCATCTCCCCACCCCTCCT-CTATGAATTA-CAATCCCCAT 181

  scaffold379|s      85960 ATTGGCC----CATTGCTGTGTCCTCTGGGA-----TCAACAGCCCTGCT 86000
                             --   ---- i i  vviv   iv     ----- i     ----  -
C rnd-1_family-        180 AT--GCCCTCACGTCGCGCCTTCCCATGGGAGCAATTTAACAG----GC- 138

  scaffold379|s      86001 ACCTAAAAAAAAGAATCAGGTCCATTGCTCA--CCCGGTTGGTAAGTTCT 86048
                           ------         v    v v    viv --   i--         i 
C rnd-1_family-        137 ------AAAAAAGAAGCAGGACAATTGACAAATCCCA--TGGTAAGTTTT 96

  scaffold379|s      86049 -CCCATGTTTTCTATTTTCAACCATTTAATTGAAAATTGTCAGTTCTGAC 86097
                           -vv   -    v v vii    i    v    v  v?i v  vii  v -
C rnd-1_family-         95 GGACAT-TTTTGTTTGCCCAACTATTTCATTGTAACNCGACATCCCTCA- 48

  scaffold379|s      86098 CCTGC---CCTTCCTC-CCATACCCCTCC 86122
                                --- i i    - i i  i   ? 
C rnd-1_family-         47 CCTGCAATCTTCCCTCACTACACTCCTNC 19

Matrix = 20p43g.matrix
Kimura (with divCpGMod) = 30.92
Transitions / transversions = 1.14 (156/137)
Gap_init rate = 0.12 (147 / 1178), avg. gap size = 1.46 (214 / 147)


475 27.87 8.27 9.50 scaffold379|size109314 85055 86299 (22998) C rnd-1_family-6#Unknown (102) 1249 19 m_b2913s001i70 120447

  scaffold379|s      85055 ATTATCAATTACATCGGCCCATCGCCGTGTCCTCTC-------TGATC-A 85096
                               iv  iiv  -  v    -     i i    i -------ii   - 
C rnd-1_family-       1249 ATTACAAACCCCA-CGCCCCA-CGCCGCGCCCTCCCGCGGCATCAATCCA 1202

  scaffold379|s      85097 ACAGCCCTGCTAACAAAAAAATCAGGTCCATTGCTCACCTGACTGGTGAG 85146
                                  -----iv    i  v    v v    vi i iiv v       
C rnd-1_family-       1201 ACAGCCC-----GAAAAAGAAGCAGGACAATTGACCGCTCCAGTGGTGAG 1157

  scaffold379|s      85147 TTCT-------CCCATTTTTT-TATGTTCAACTATTTAATTGAAAATTAA 85188
                             i ------- v        - v  ?               i  v ii-
C rnd-1_family-       1156 TTTTTGCAGTTCGCATTTTTTATTTGNTCAACTATTTAATTGGAACTCG- 1108

  scaffold379|s      85189 ATAGTTC---TGACCCTGCCCTTCCTCCCCATACCCCACCCACTTGTTAT 85235
                           -iv ii ---     -    viv  -    ii   i vviv v   iv ?
C rnd-1_family-       1107 -CCGCCCCGCTGACC-TGCCACGCC-CCCCGCACCTCCATGAATTGCAAN 1061

  scaffold379|s      85236 CAACCACGTTGGACCATCTCCGCATCCTCTC-TGATCTACAGCC---CTG 85281
                           - v     ii---   - v    ii    i -i iiv -  i  --- i 
C rnd-1_family-       1060 -ACCCACGCC---CCA-CGCCGCGCCCTCCCGCGGCAT-CAACCTAACCG 1017

  scaffold379|s      85282 CTAACAAAAAATAATCAGGCTCATTGCTCACCTGACTGGTGAGTTCT--- 85328
                            i? --     v  v    ?iv    vi i iiv v         i ---
C rnd-1_family-       1016 CCNA--AAAAAGAAGCAGGNCGATTGACCGCTCCAGTGGTGAGTTTTGTG 969

  scaffold379|s      85329 -CCCATTTTG-TTTTTTTGATTATTATCAACTATTTAATTGAATATTG-- 85374
                           -i v  ivi -   v   v   - ii          ?    i v? i --
C rnd-1_family-        968 TTCGATCGCGATTTGTTTTATT-TCGTCAACTATTTNATTGGAANTCGCT 920

  scaffold379|s      85375 TCAGTTCTGACCCTGCCATTCCTCCCCACAGCCCTCCCACTTCTT-ATCA 85423
                             vviv      -      --  i i----   vi   v ?   i-  v 
C rnd-1_family-        919 TCCCCGCTGACC-TGCCAT--CTTCT----GCCACCCCCCNTCTCCATGA 877

  scaffold379|s      85424 ACCATATTGGCCCATCGCTGCGTCCTCTCG--G-ATCAAC----AGCCCT 85466
                            ii i --ii   vv   i   i    i  -- -     i----   -- 
C rnd-1_family-        876 ATTACA--AACCCCACGCCGCGCCCTCCCGCGGCATCAATTTAAAGC--T 831

  scaffold379|s      85467 GCTACCAAAAAAAGAATCAGGTCAATTTCTCACCCCATTGGTGAGTTCTT 85516
                             -----    i    v ?  v  -----  iv  - v         i v
C rnd-1_family-        830 GC-----AAAAGAGAAGCNGGACA-----TCGACC-AGTGGTGAGTTTTG 792

  scaffold379|s      85517 CCATGTTCTTTATTT--TCAACTATTTA----ATTGAAAATTCTCAGTTC 85560
                            v  -- i       --    i     v---- i  vii iv v v  i 
C rnd-1_family-        791 CGAT--TTTTTATTTGTTCAATTATTTCTATCACTGTGGACGCGCTGTCC 744

  scaffold379|s      85561 TGACCCTGCCCTTCCTCCCATACCCCTCCCACTTATTATCAACCACATCG 85610
                             -  v ---    ?v  ---         v i----  v vii v  v 
C rnd-1_family-        743 TG-CCAT---CTTCNGCC---ACCCCTCCCTCC----ATGACTTAAATAG 705

  scaffold379|s      85611 GCCTGTAGCCCAGTCCTCTC-TG--TTCAAC---AGCACTGCTAACAAAA 85654
                           v  iii-   vv i    i -i --     i---  ------- ivi   
C rnd-1_family-        704 CCCCAC-GCCGCGCCCTCCCGCGGCTTCAATTAAAG-------AGAGAAA 663

  scaffold379|s      85655 AATAATCAGATCCATTGCTCAACTGACTGGTGAGTTCTCCCATTTTTTA- 85703
                             v  v   iv v    ?i  v iv v         i i vi    ?  -
C rnd-1_family-        662 AAGAAGCAGGACAATTGNCCACCCCAGTGGTGAGTTTTTCAGTTTTNTAT 613

  scaffold379|s      85704 -TGTTCAACTA---AATT--AAATAG----TTCTGACCCTTCCCTTCCTC 85743
                           -  i       ---    --  v v ----ii      -- v ?v  i  
C rnd-1_family-        612 TTGCTCAACTATTTAATTGGAACTCGACGTCCCTGACC--TGCNATCTTC 565

  scaffold379|s      85744 C-CCATACCCCTCCCACTT--ATTATCAACCACATTGGCCCGTCGCCGAG 85790
                            -   ii      v   v --    iv    v --- v   vv     v 
C rnd-1_family-        564 CTCCACGCCCCTCGCACATGAATTACAAACCCC---GCCCCCACGCCGCG 518

  scaffold379|s      85791 TCCTCTC-TGATCAACAGTCCTGCTTTCAAAAAGAGAATCAGGTCCATTG 85839
                           i    i -  iivi i -  ivi ?vi      -    v    vvv    
C rnd-1_family-        517 CCCTCCCGTGGCAGATA-TCTAACNGCCAAAAA-AGAAGCAGGAAGATTG 470

  scaffold379|s      85840 CTCA--CCTGACTGGTGAGTTCTCCCATTTTGTTTTTTGTTTATTTTCAA 85887
                           vi  --    --       --------     vi  i i   i--ii   
C rnd-1_family-        469 ACCACTCCTG--TGGTGAG--------TTTTGGCTTCTATTTG--CCCAA 432

  scaffold379|s      85888 CTATTTA--ATTGAATATTGTCGGTCCTGACCGTGCCATTCCTCCTCT-C 85934
                               ?  --      vv i v  vi       -   v -  i     i- 
C rnd-1_family-        431 CTATNTATTATTGAAACTCGACGCCCCTGACC-TGCGA-TCTTCCTCCAC 384

  scaffold379|s      85935 ACCCGTCCCGCTT--CTTATCAACCATATTGGCCCATTGCTGTGTCCTC- 85981
                           v   i  vi vv --v  i-     vi -i v    -i  i i i    -
C rnd-1_family-        383 CCCCATCGTGAATGAATTG-CAACCCCA-CGCCCCA-CGCCGCGCCCTCC 337

  scaffold379|s      85982 --TGG----GATCAACAGCCCTGCTACCTAAAAAAAAGAATCAGGTCCAT 86025
                           --i  ----i  i     ----  -------         v    v v  
C rnd-1_family-        336 CACGGAAANAATTAACAG----GC-------AAAAAAGAAGCAGGACAAT 298

  scaffold379|s      86026 TGCTCA--CCCGGTTGGTAAGTTCTCCCATGTTTTCTATTTTCAA-CCAT 86072
                           i vi  -- i  --    i    - iv   - v  i  i  v   - i  
C rnd-1_family-        297 CGACCAATCTCG--TGGTGAGTT-TTGCAT-TATTTTACTTGCAATCTAT 252

  scaffold379|s      86073 TTAATTGAAAAT---TGTCAGTTCTGACCCTGCCCTTC--CTCCCATACC 86117
                             v    v  v ---  i ---i    -      v i --     -i   
C rnd-1_family-        251 TTCATTGTAACTCAATGCC---CCTGA-CCTGCCGTCCATCTCCC-CACC 207

  scaffold379|s      86118 CCTC--CTACTTATTATCAACCACAT-TGGCCT---GTAGCCCCGTTCTC 86161
                               --   ivv    iv v  v   -  v   ---  v  v  v i iv
C rnd-1_family-        206 CCTCCTCTATGAATTACAATCCCCATATGCCCTCACGTCGCGCCTTCCCA 157

  scaffold379|s      86162 T-----CTGTTCAACAGCCCTGCTAACAAAAAATAATCAGATCCATTG-C 86205
                            ----- vi  i     --------i       v  v   iv v    - 
C rnd-1_family-        156 TGGGAGCAATTTAACAG--------GCAAAAAAGAAGCAGGACAATTGAC 115

  scaffold379|s      86206 TCACCTGACCGGTGAGTTCT-CCCATTTTTTTATGTTCAACTATTTAATT 86254
                           vv i iv -i   i    i -vv       v v  ii         v   
C rnd-1_family-        114 AAATCCCA-TGGTAAGTTTTGGACATTTTTGTTTGCCCAACTATTTCATT 66

  scaffold379|s      86255 GAAAATTAAGAGTTCTGACCCTGC---CCTTCCTCCCCATACCCCTCC 86299
                            v  v?ii v vii  v -     --- i i    v i i  i   ? 
C rnd-1_family-         65 GTAACNCGACATCCCTCA-CCTGCAATCTTCCCTCACTACACTCCTNC 19

Matrix = 20p43g.matrix
Kimura (with divCpGMod) = 31.85
Transitions / transversions = 1.15 (168/146)
Gap_init rate = 0.13 (162 / 1244), avg. gap size = 1.36 (220 / 162)

2518 8.49 2.03 14.06 scaffold379|size109314 86256 86748 (22549) C rnd-1_family-39#Unknown (0) 1184 744 m_b2913s001i74 120447

  scaffold379|s      86256 AAAATTAAG-AGTTCTGACCCTGCCCTTCCTCCCCATACCCCTCCCACTT 86304
                                   i-                                        
C rnd-1_family-       1184 AAAATTAAATAGTTCTGACCCTGCCCTTCCTCCCCATACCCCTCCCACTT 1135

  scaffold379|s      86305 ATTATCAACCACATTGGCCTGTCGCCGCGTTCTCTCTGATCAACAGCCCT 86354
                                         i    i          i                   
C rnd-1_family-       1134 ATTATCAACCACATCGGCCCGTCGCCGCGTCCTCTCTGATCAACAGCCCT 1085

  scaffold379|s      86355 GCTTCCAAAAAAATGTTCAGGCCCATTGCTCACCTGACTGGTGAGTTCTC 86404
                              ??         iv                                  
C rnd-1_family-       1084 GCTNNCAAAAAAATAATCAGGCCCATTGCTCACCTGACTGGTGAGTTCTC 1035

  scaffold379|s      86405 CCATTTTGTTTTCTTTTATTTTCAACTATTTGGTACAGAGGCTCTGGGCA 86454
                               -----   v    v   -----     v----------------  
C rnd-1_family-       1034 CCAT-----TTTGTTTTCTTT-----TATTTT----------------CA 1011

  scaffold379|s      86455 AGAAGTTGCCATCCCTCCTGTTTTGATGCGTGCCATTTTTT-CTACAACA 86503
                            ------- i  i-----                       -        
C rnd-1_family-       1010 A-------CTATT-----TGTTTTGATGCGTGCCATTTTTTTCTACAACA 973

  scaffold379|s      86504 TTCAATGTAAAATGTCACGTGCTGTGTCAACACTCACCCACCCTGATGAT 86553
                            viv        v                                     
C rnd-1_family-        972 TATCATGTAAAAAGTCACGTGCTGTGTCAACACTCACCCACCCTGATGAT 923

  scaffold379|s      86554 TTCCGCCACATCGTCAGAATTCAGCCTACCACACAAATACCATCGCAGAT 86603
                                                                i            
C rnd-1_family-        922 TTCCGCCACATCGTCAGAATTCAGCCTACCACACAAACACCATCGCAGAT 873

  scaffold379|s      86604 ATTAAACTTCTGCCACCGCACAATCCATGGACACAACACGGAAACCAACA 86653
                                                             ----------------
C rnd-1_family-        872 ATTAAACTTCTGCCACCGCACAATCCATGGACAC---------------- 839

  scaffold379|s      86654 CAACAATCAAATTTAAAATGACGATTGC----AACAACGGA----CACGA 86695
                           -       i    v vi i      v  ----ii       ----   iv
C rnd-1_family-        838 -AACAATCGAATTAACGACGACGATGGCCGCTGGCAACGGAAACCCACAC 790

  scaffold379|s      86696 AACAATCAAAATAACGATGACGATGGACGCTGGCAACGGAAACCCACACA 86745
                                     vv   i i    i-------  v      v  vvv     
C rnd-1_family-        789 AACAATCAAATGAACAACGACGG-------TGTCAACGGCAAAGAACACA 747

  scaffold379|s      86746 ACA 86748
                              
C rnd-1_family-        746 ACA 744

Matrix = 20p43g.matrix
Kimura (with divCpGMod) = 7.50
Transitions / transversions = 1.00 (18/18)
Gap_init rate = 0.13 (66 / 492), avg. gap size = 1.09 (72 / 66)

1692 7.66 2.02 0.00 scaffold379|size109314 86640 86887 (22410) C rnd-1_family-642#Unknown (0) 253 1 m_b2913s001i75 120447

  scaffold379|s      86640 CACGGAAACCAACACAACAATCAAATTTAAAATGACGATTGCAACAACGG 86689
                                     v  i             v    i      v   i     i
C rnd-1_family-        253 CACGGAAACCCACGCAACAATCAAATTAAAAACGACGATGGCAGCAACGA 204

  scaffold379|s      86690 ACA-CGAAACAATCAAAATAACGATGACGATGGACGCTGGCAACGGAAAC 86738
                              - iv          v      i        v  ?             
C rnd-1_family-        203 ACAACACAACAATCAAATTAACGACGACGATGGCCGNTGGCAACGGAAAC 154

  scaffold379|s      86739 CCACACAACAATCAAATGAACAACGATGGTGTCAACAGCAAAGAACACAA 86788
                                                     i         i             
C rnd-1_family-        153 CCACACAACAATCAAATGAACAACGACGGTGTCAACGGCAAAGAACACAA 104

  scaffold379|s      86789 CACTACTTACAACTTGAA----ATCGCAATTGTGTTCAACTCTATTGCAA 86834
                                             ----           v           i    
C rnd-1_family-        103 CACTACTTACAACTTGAACGACATCGCAATTGTTTTCAACTCTATCGCAA 54

  scaffold379|s      86835 ACCCAAAAATAATTTCTAATAAACGCAACACGTAGACTTATCACCAAAAA 86884
                                     i                       v   v           
C rnd-1_family-         53 ACCCAAAAATGATTTCTAATAAACGCAACACGTACACTGATCACCAAAAA 4

  scaffold379|s      86885 ACA 86887
                              
C rnd-1_family-          3 ACA 1

Matrix = 20p43g.matrix
Kimura (with divCpGMod) = 5.72
Transitions / transversions = 1.11 (10/9)
Gap_init rate = 0.01 (2 / 247), avg. gap size = 2.50 (5 / 2)

6447 6.53 0.47 0.59 scaffold379|size109314 86686 87532 (21765) C rnd-1_family-39#Unknown (338) 846 1 m_b2913s001i76 120447

  scaffold379|s      86686 ACGGACACGAAACAATCAAAATAACGATGACGATGGACGCTGGCAACGGA 86735
                            i      --       i  v      i        v             
C rnd-1_family-        846 ATGGACAC--AACAATCGAATTAACGACGACGATGGCCGCTGGCAACGGA 799

  scaffold379|s      86736 AACCCACACAACAATCAAATGAACAACGATGGTGTCAACAGCAAAGAACA 86785
                                                        i         i          
C rnd-1_family-        798 AACCCACACAACAATCAAATGAACAACGACGGTGTCAACGGCAAAGAACA 749

  scaffold379|s      86786 CAACACTACTTACAACTTGAA----ATCGCAATTGTGTTCAACTCTATTG 86831
                                                ----           v           i 
C rnd-1_family-        748 CAACACTACTTACAACTTGAACGACATCGCAATTGTTTTCAACTCTATCG 699

  scaffold379|s      86832 CAAACCCAAAAATAATTTCTAATAAACGCAACACGTAGACTTATCACCAA 86881
                                        i                           v        
C rnd-1_family-        698 CAAACCCAAAAATGATTTCTAATAAACGCAACACGTAGACTGATCACCAA 649

  scaffold379|s      86882 AAAACATTTTTCATGTCAATGTTGTATAAGGTTAGACACATCACCAACCA 86931
                                i                ?                           
C rnd-1_family-        648 AAAACGTTTTTCATGTCAATGTNGTATAAGGTTAGACACATCACCAACCA 599

  scaffold379|s      86932 GCATGGCCAAAATTTGTGTATGTTGTAACTTAAAACCTAAGGAATGTTTT 86981
                           i            v      i  i     v  v?          i     
C rnd-1_family-        598 ACATGGCCAAAATATGTGTACGTCGTAACGTATNACCTAAGGAACGTTTT 549

  scaffold379|s      86982 CAACATAAGAGCATCACGGAATGCAAAATTGTAGCATATTACCCAAAAAT 87031
                                            v                                
C rnd-1_family-        548 CAACATAAGAGCATCACTGAATGCAAAATTGTAGCATATTACCCAAAAAT 499

  scaffold379|s      87032 ATTTCTCAACATAGACGCATCATGTAAATGTATCAACAAAAATGTTACAG 87081
                               i              i  i            v            i 
C rnd-1_family-        498 ATTTTTCAACATAGACGCACCACGTAAATGTATCACCAAAAATGTTACGG 449

  scaffold379|s      87082 TTCACCAAAAACTGTTTTCAATGCAAATGCATGACAGACCATATTATGAA 87131
                                                      i                ---   
C rnd-1_family-        448 TTCACCAAAAACTGTTTTCAATGCAAACGCATGACAGACCATAT---GAA 402

  scaffold379|s      87132 AGCACATCATTCGTTTTCTCTGCCTAAATCATTCTTTCAATGTACCTTAT 87181
                            i    ?                         v       i         
C rnd-1_family-        401 AACACANCATTCGTTTTCTCTGCCTAAATCATGCTTTCAACGTACCTTAT 352

  scaffold379|s      87182 AACCAACATTGCCAAAATATGTGTACATCGTAATCTAAAACCTAAGGAAG 87231
                                    ?                i      iv  v            
C rnd-1_family-        351 AACCAACATNGCCAAAATATGTGTACGTCGTAACGTATAACCTAAGGAAG 302

  scaffold379|s      87232 GTTTTCAACGTAAAAGCATCTCTGAATGCAAAATTGTAGCACATTACCCA 87281
                                    i          v                    i        
C rnd-1_family-        301 GTTTTCAACATAAAAGCATCACTGAATGCAAAATTGTAGCATATTACCCA 252

  scaffold379|s      87282 ATGTTAACTCATTACTTGCAATGTGATAACACAGCATTCATTTTTTTCAT 87331
                            i               i                           iv   
C rnd-1_family-        251 ACGTTAACTCATTACTTACAATGTGATAACACAGCATTCATTTTTCACAT 202

  scaffold379|s      87332 CTTGATATTGATCACTTGTTAGAATGACACACCACTGACTGGATTTCCAA 87381
                              i            ?i                           v    
C rnd-1_family-        201 CTTAATATTGATCACTNATTAGAATGACACACCACTGACTGGATTACCAA 152

  scaffold379|s      87382 AAATGGTTTTCTGTTTAAACACACCACAAAAATACATCACCAAAAACTGT 87431
                                      i                v                     
C rnd-1_family-        151 AAATGGTTTTCCGTTTAAACACACCACATAAATACATCACCAAAAACTGT 102

  scaffold379|s      87432 TTTCAATGCAAACACATGACAGACAATATGAAAACATAGCATTCCATTTC 87481
                                        i          v           i       vv    
C rnd-1_family-        101 TTTCAATGCAAACGCATGACAGACCATATGAAAACACAGCATTCATTTTC 52

  scaffold379|s      87482 TCTGCCCAAATCATGCTTTCATCGTACCTTATAACTAGCGTGGACAATGG 87531
                                 i                            i i i   v      
C rnd-1_family-         51 TCTGCCTAAATCATGCTTTCATCGTACCTTATAACCAACATGGCCAATGG 2

  scaffold379|s      87532 A 87532
                            
C rnd-1_family-          1 A 1

Matrix = 20p43g.matrix
Kimura (with divCpGMod) = 4.79
Transitions / transversions = 1.75 (35/20)
Gap_init rate = 0.01 (6 / 846), avg. gap size = 1.50 (9 / 6)

4782 3.37 0.00 0.18 scaffold379|size109314 87485 88049 (21248) C rnd-1_family-113#Unknown (0) 564 1 m_b2913s001i77 120447

  scaffold379|s      87485 GCCCAAATCATGCTTTCATCGTACCTTATAACTAGCGTGGACAATGGACC 87534
                                                                       i     
C rnd-1_family-        564 GCCCAAATCATGCTTTCATCGTACCTTATAACTAGCGTGGACAACGGACC 515

  scaffold379|s      87535 CACTTCGACAACCCAACGACAACCATGCCACAACGACCACGCCACAATGA 87584
                                         i          i                     i  
C rnd-1_family-        514 CACTTCGACAACCCGACGACAACCACGCCACAACGACCACGCCACAACGA 465

  scaffold379|s      87585 CGAAGCCACAATGACACAACCACGAACATACATAAACTAAGCCACGACAG 87634
                                    i                           v            
C rnd-1_family-        464 CGAAGCCACGATGACACAACCACGAACATACATAAACGAAGCCACGACAG 415

  scaffold379|s      87635 ATAAACCAACATGGAAGACAATGCTAACTCACTTCTGCAGAAAGTGTCTG 87684
                                      i                                      
C rnd-1_family-        414 ATAAACCAACACGGAAGACAATGCTAACTCACTTCTGCAGAAAGTGTCTG 365

  scaffold379|s      87685 TTGCATTGTCTTGCAAACACTTCTGAAATGACTACCATAAAACTGAATGG 87734
                                                       i               ?     
C rnd-1_family-        364 TTGCATTGTCTTGCAAACACTTCTGAAACGACTACCATAAAACTNAATGG 315

  scaffold379|s      87735 GATTATTTTGAACCACCTACCATCAGATCTATTGAGCATTGTTTGCCAAA 87784
                                  ?               ?               i   i   i  
C rnd-1_family-        314 GATTATTNTGAACCACCTACCATNAGATCTATTGAGCATCGTTCGCCGAA 265

  scaffold379|s      87785 GTTACGGCCAGCTTAATCCTCTATCGCCCATAACTTTTTGGCATTCACGT 87834
                                                                 v          -
C rnd-1_family-        264 GTTACGGCCAGCTTAATCCTCTATCGCCCATAACTTTTAGGCATTCACG- 216

  scaffold379|s      87835 TTTTTATCATCAAAAACTGCATAGACTAACCTTACGTGACTCACAACAAT 87884
                               i                                             
C rnd-1_family-        215 TTTTCATCATCAAAAACTGCATAGACTAACCTTACGTGACTCACAACAAT 166

  scaffold379|s      87885 ACTATAACATTTTGTTCTCAGAACAACACATCAATCTATTTACTAATTGT 87934
                                                        ?                 i  
C rnd-1_family-        165 ACTATAACATTTTGTTCTCAGAACAACACNTCAATCTATTTACTAATCGT 116

  scaffold379|s      87935 AAATGTCTTTTGAGCTCAAAATGACTCAGTTTTCAACTTAACTATATCAC 87984
                                                                             
C rnd-1_family-        115 AAATGTCTTTTGAGCTCAAAATGACTCAGTTTTCAACTTAACTATATCAC 66

  scaffold379|s      87985 GTACAATGCCAATCATGTACACACTACAGCTTCTGCTAAAAAATCTTGCA 88034
                                          vv       i      ?                  
C rnd-1_family-         65 GTACAATGCCAATCAATTACACACCACAGCTNCTGCTAAAAAATCTTGCA 16

  scaffold379|s      88035 GCAACTGCTGGTAAT 88049
                             ii     ?     
C rnd-1_family-         15 GCGGCTGCTNGTAAT 1

Matrix = 20p43g.matrix
Kimura (with divCpGMod) = 1.48
Transitions / transversions = 3.75 (15/4)
Gap_init rate = 0.00 (1 / 564), avg. gap size = 1.00 (1 / 1)


6072 14.68 2.68 1.54 scaffold379|size109314 84439 85594 (23703) rnd-1_family-2#Unknown 184 1352 (1413) m_b2913s001i66 120445

  scaffold379|s      84439 GCACTGCCCCATAACAAAACAAGACAATGGGATTTCCGCTGGACCGGACC 84488
                              i                  i                 vivv     v
  rnd-1_family-        184 GCATTGCCCCATAACAAAACAAAACAATGGGATTTCCGCTCACGCGGACA 233

  scaffold379|s      84489 ATCATCCCCTTCTATCTCTGTGAGTTTACGGAGTTTTGAGCCGCCAGTTG 84538
                           i           v             i i               v     
  rnd-1_family-        234 GTCATCCCCTTCGATCTCTGTGAGTTCATGGAGTTTTGAGCCGCGAGTTG 283

  scaffold379|s      84539 GCTCATCCTCTTCCCAACATTCGCGGCAACGCAGCGTCCTTGACGCCCCC 84588
                                  v        i vv     v      i                 
  rnd-1_family-        284 GCTCATCGTCTTCCCAGCCATCGCGCCAACGCGGCGTCCTTGACGCCCCC 333

  scaffold379|s      84589 TCAAAAGACAGGTTGGTTGTTGTGTTATGGCGATTTTGATTTTTTTATGC 84638
                                                        vi       i        i i
  rnd-1_family-        334 TCAAAAGACAGGTTGGTTGTTGTGTTATGCTGATTTTGGTTTTTTTACGT 383

  scaffold379|s      84639 GCAAAACTATTTAATTGAAAATCGTCGCAACT--CTGACCCTGCCATTCC 84686
                             v    v                  ----  --                
  rnd-1_family-        384 GCTAAACAATTTAATTGAAAATCGTC----CTTACTGACCCTGCCATTCC 429

  scaffold379|s      84687 TCCCCACACCCCTCCCACATCTAATTGACCACATCGGCCCATTGCCGCAT 84736
                                i                   ii  v      vvv i ?     i 
  rnd-1_family-        430 TCCCCGCACCCCTCCCACATCTAATCAACAACATCGCGACGTNGCCGCGT 479

  scaffold379|s      84737 CCTCTCAGATCAATAGCCCTGCTGTCAAAAAAAGAATCAGGTCTATTGCT 84786
                                vvi  v  i    v     v                  ?      
  rnd-1_family-        480 CCTCTACAATAAACAGCCGTGCTGGCAAAAAAAGAATCAGGTCNATTGCT 529

  scaffold379|s      84787 CATCTGACTGGTGAGTTCTCCCATTTTTTCATATTTTCAACTAATGAATT 84836
                             i    v           v         --            v v    
  rnd-1_family-        530 CACCTGAGTGGTGAGTTCTGCCATTTTTT--TATTTTCAACTATTTAATT 577

  scaffold379|s      84837 GAAAATCCTCACAACTGACCCTGCCCTCCCTCCCCACAGCCCTCCCAATT 84886
                                  v  viv              i    i     v        vv 
  rnd-1_family-        578 GAAAATCGTCCTTACTGACCCTGCCCTTCCTCTCCACACCCCTCCCACAT 627

  scaffold379|s      84887 CAAATCAACCACATTGGCTCATCGCCGCGTCCTCTCTGATCAACAGCCCT 84936
                                    v    i vvv i              vi   v       v 
  rnd-1_family-        628 CAAATCAACAACATCGCGACGTCGCCGCGTCCTCTACGATAAACAGCCGT 677

  scaffold379|s      84937 GCTACCA-----------AGGTCAATTTCTCACCCCGTTGGTGAGTTCTC 84975
                              iv  -----------     v   v      ivii           v
  rnd-1_family-        678 GCTGGCAAAAAAAGAATCAGGTCCATTGCTCACCTGACTGGTGAGTTCTG 727

  scaffold379|s      84976 CCATGTTTTTTTATTTTCAACTATTTAATTGAAAATTGTCAGTGCTGACC 85025
                              --                                 v  vvi      
  rnd-1_family-        728 CCA--TTTTTTTATTTTCAACTATTTAATTGAAAATTGACACGACTGACC 775

  scaffold379|s      85026 CTTCCCTTCCTC-CTATACCCCTCCCACTTATTATCAATTACATCGGCCC 85074
                             v         - i i           v vvv     iv      vvv 
  rnd-1_family-        776 CTGCCCTTCCTCTCCACACCCCTCCCACATCAAATCAACAACATCGCGAC 825

  scaffold379|s      85075 ATCGCCGTGTCCTCTCTGATCAACAGCCCTGCTAACAAAAA---AATCAG 85121
                           i      i       vi           v    ii      ---      
  rnd-1_family-        826 GTCGCCGCGTCCTCTACGATCAACAGCCGTGCTGGCAAAAAAAGAATCAG 875

  scaffold379|s      85122 GTCCATTGCTCACCTGACTGGTGAGTTCTCCCA-----TTTTTTTATGTT 85166
                                v iv                    v   -----         v i
  rnd-1_family-        876 GTCCAATAATCACCTGACTGGTGAGTTCTGCCATTTTGTTTTTTTATTTC 925

  scaffold379|s      85167 CAACTATTTAATTGAAAATTAAATAGTTCTGACCCTGCCCTTCCTCCCCA 85216
                                             i i   -  v                  i   
  rnd-1_family-        926 CAACTATTTAATTGAAAACTGAAT-GTGCTGACCCTGCCCTTCCTCTCCA 974

  scaffold379|s      85217 TACCCCACCCACTTGTTATCAACCACGTTGGACCATCTCCGCATCCTCTC 85266
                           i     v     v vvv      v  i i viv i  v    i       
  rnd-1_family-        975 CACCCCTCCCACATCAAATCAACAACATCGCGACGTCGCCGCGTCCTCTC 1024

  scaffold379|s      85267 TGATCTACAGCCCTGCTAAC-AAAAAATAATCAGGCTCATTGCTCACCTG 85315
                           v  v v           ii -      v       ii    i        
  rnd-1_family-       1025 AGAGCAACAGCCCTGCTGGCAAAAAAAGAATCAGGTCCATTACTCACCTG 1074

  scaffold379|s      85316 ACTGGTGAGTTCTCCCATTTTGTTTTTTTGATTATTATCAACTATTTAAT 85365
                                        v ?   ---   v    -  v  v             
  rnd-1_family-       1075 ACTGGTGAGTTCTGCNATT---TTTATTTG-TTCTTTTCAACTATTTAAT 1120

  scaffold379|s      85366 TGAATATTGTCAGTTCTGACCCTGCCATTCCTCCCCACAG-CCCTCCCAC 85414
                               - v      iv      v    v      i   v i-         
  rnd-1_family-       1121 TGAA-AATGTCAGCGCTGACCATGCCCTTCCTCTCCAAAACCCCTCCCAC 1169

  scaffold379|s      85415 TTCTTATCAACCATATTGGCCCATCGCTGCGTCCTCTCGGATCAACAGCC 85464
                              vv       vi             i          iv     v    
  rnd-1_family-       1170 TTCAAATCAACCCCATTGGCCCATCGCCGCGTCCTCTCATATCAAGAGCC 1219

  scaffold379|s      85465 CTGCTACCAAAAAAAGAATCAGGTCAATTTCTCACCCCATTGGTGAGTTC 85514
                                iv        i --      v   v      iv i          
  rnd-1_family-       1220 CTGCTGGCAAAAAAAAA--CAGGTCCATTACTCACCTGACTGGTGAGTTC 1267

  scaffold379|s      85515 TTCCATG----TTCTTTATTTTCAACTATTTAATTGAAAATTC--TCAGT 85558
                            v     ----  i   v                         --  -- 
  rnd-1_family-       1268 TGCCATGTTTCTTTTTTCTTTTCAACTATTTAATTGAAAATTCAATC--T 1315

  scaffold379|s      85559 TCTGACCCTGCCCTTCCTC-CCATACCCCTCCCACTT 85594
                           v    i   i  v      -              v  
  rnd-1_family-       1316 ACTGATCCTACCGTTCCTCACCATACCCCTCCCAATT 1352

Matrix = 20p43g.matrix
Kimura (with divCpGMod) = 14.72
Transitions / transversions = 0.69 (68/99)
Gap_init rate = 0.02 (28 / 1155), avg. gap size = 1.75 (49 / 28)

4121 18.15 3.99 1.02 scaffold379|size109314 84810 85761 (23536) rnd-1_family-2#Unknown 373 1352 (1413) m_b2913s001i67 120445

  scaffold379|s      84810 TTTTTTCATATTTTCAACTAATGAATTGAAAATCCTCACAACTGACCCTG 84859
                                 i ii vi v   v v v           v  viv          
  rnd-1_family-        373 TTTTTTTACGTGCTAAACAATTTAATTGAAAATCGTCCTTACTGACCCTG 422

  scaffold379|s      84860 CCCTCCCTCCCCACAGCCCTCCCAATTCAAATCAACCACATTGGCTCATC 84909
                             v i       i  v        vv  v       v    i vvv i ?
  rnd-1_family-        423 CCATTCCTCCCCGCACCCCTCCCACATCTAATCAACAACATCGCGACGTN 472

  scaffold379|s      84910 GCCGCGTCCTCTCTGATCAACAGCCCTGCTACCAA-----------GGTC 84948
                                       vii  v       v    iv   -----------    
  rnd-1_family-        473 GCCGCGTCCTCTACAATAAACAGCCGTGCTGGCAAAAAAAGAATCAGGTC 522

  scaffold379|s      84949 AATTTCTCACCCCGTTGGTGAGTTCTCCCATGTTTTTTTATTTTCAACTA 84998
                           ?   v      iviv           v    --                 
  rnd-1_family-        523 NATTGCTCACCTGAGTGGTGAGTTCTGCCAT--TTTTTTATTTTCAACTA 570

  scaffold379|s      84999 TTTAATTGAAAATTGTCAGTGCTGACCCTTCCCTTCCTC-CTATACCCCT 85047
                                        i   vv i        v         - i i      
  rnd-1_family-        571 TTTAATTGAAAATCGTCCTTACTGACCCTGCCCTTCCTCTCCACACCCCT 620

  scaffold379|s      85048 CCCACTTATTATCAATTACATCGGCCCATCGCCGTGTCCTCTCTGATCAA 85097
                                v vvv     iv      vvv i      i       vi   v  
  rnd-1_family-        621 CCCACATCAAATCAACAACATCGCGACGTCGCCGCGTCCTCTACGATAAA 670

  scaffold379|s      85098 CAGCCCTGCTAACAAAAAAA---TCAGGTCCATTGCTCACCTGACTGGTG 85144
                                v    ii        ---                           
  rnd-1_family-        671 CAGCCGTGCTGGCAAAAAAAGAATCAGGTCCATTGCTCACCTGACTGGTG 720

  scaffold379|s      85145 AGTTCTCCCATTTTTTTATGTTCAACTATTTAATTGAAAATTAAATAGTT 85194
                                 v            v                      i -i vvv
  rnd-1_family-        721 AGTTCTGCCATTTTTTTATTTTCAACTATTTAATTGAAAATTGA-CACGA 769

  scaffold379|s      85195 CTGACCCTGCCCTTCCTCCCCATACCCCACCCACTTGTTATCAACCACGT 85244
                                             i   i     v     v vvv      v  i 
  rnd-1_family-        770 CTGACCCTGCCCTTCCTCTCCACACCCCTCCCACATCAAATCAACAACAT 819

  scaffold379|s      85245 TGGACCATCTCCGCATCCTCTCTGATCTACAGCCCTGCTAACAAAAAA-T 85293
                           i viv i  v    i      vi    v      v    ii       -v
  rnd-1_family-        820 CGCGACGTCGCCGCGTCCTCTACGATCAACAGCCGTGCTGGCAAAAAAAG 869

  scaffold379|s      85294 AATCAGGCTCATTGCTCACCTGACTGGTGAGTTCTCCCATTTTGTTTTTT 85343
                                  ii  v iv                    v              
  rnd-1_family-        870 AATCAGGTCCAATAATCACCTGACTGGTGAGTTCTGCCATTTTGTTTTTT 919

  scaffold379|s      85344 TGATTATTATCAACTATTTAATTGAATATTGTCAGTTCTGACCCTGCCAT 85393
                            ----   vi                v i  vvv  v           v 
  rnd-1_family-        920 T----ATTTCCAACTATTTAATTGAAAACTGAATGTGCTGACCCTGCCCT 965

  scaffold379|s      85394 TCCTCCCCACAGCCCTCCCACTTCTTATCAACCATATTGGCCCATCGCTG 85443
                                i     v         v  vv      v i  i vvv i    i 
  rnd-1_family-        966 TCCTCTCCACACCCCTCCCACATCAAATCAACAACATCGCGACGTCGCCG 1015

  scaffold379|s      85444 CGTCCTCTCGGATCAACAGCCCTGCTACCAAAAAAAGAATCAGGTCAATT 85493
                                    i  v             iv                  v   
  rnd-1_family-       1016 CGTCCTCTCAGAGCAACAGCCCTGCTGGCAAAAAAAGAATCAGGTCCATT 1065

  scaffold379|s      85494 TCTCACCCCATTGGTGAGTTCTTCCATGTTC-TTTA---TTTTCAACTAT 85539
                           v      iv i           v ?  v  i-   i---           
  rnd-1_family-       1066 ACTCACCTGACTGGTGAGTTCTGCNATTTTTATTTGTTCTTTTCAACTAT 1115

  scaffold379|s      85540 TTAATTGAAAATTCTCAGTTCTGACCCTGCCCTTCCTCCC--ATACCCCT 85587
                                      - v    iv      v           i -- v      
  rnd-1_family-       1116 TTAATTGAAAA-TGTCAGCGCTGACCATGCCCTTCCTCTCCAAAACCCCT 1164

  scaffold379|s      85588 CCCACTTATTATCAACCACATCGGCCTGTAGCCCAGTCCTCTCTGTTCAA 85637
                                  vvv       v   i    ii v   vv        vvv    
  rnd-1_family-       1165 CCCACTTCAAATCAACCCCATTGGCCCATCGCCGCGTCCTCTCATATCAA 1214

  scaffold379|s      85638 CAGCACTGCTAACAAAAAATAATCAGATCCATTGCTCAACTGACTGGTGA 85687
                           v   v     ii       -  v   i      i    v           
  rnd-1_family-       1215 GAGCCCTGCTGGCAAAAAA-AAACAGGTCCATTACTCACCTGACTGGTGA 1263

  scaffold379|s      85688 GTTCTCCCA------TTTTTTATGTTCAACTA---AATTAAATAGTT--- 85725
                                v   ------      v v        ---    i  - i  ---
  rnd-1_family-       1264 GTTCTGCCATGTTTCTTTTTTCTTTTCAACTATTTAATTGAA-AATTCAA 1312

  scaffold379|s      85726 ----CTGACCCTTCCCTTCCTCCCCATACCCCTCCCACTT 85761
                           ----    i   v  v      v              v  
  rnd-1_family-       1313 TCTACTGATCCTACCGTTCCTCACCATACCCCTCCCAATT 1352

Matrix = 20p43g.matrix
Kimura (with divCpGMod) = 18.73
Transitions / transversions = 0.60 (64/107)
Gap_init rate = 0.02 (21 / 951), avg. gap size = 2.29 (48 / 21)

4109 18.11 3.14 2.11 scaffold379|size109314 84980 85966 (23331) rnd-1_family-2#Unknown 372 1368 (1397) m_b2913s001i69 120445

  scaffold379|s      84980 GTTTTTTTATTTTC--AACTATTTAATTGAAAATTGTCAGTGCTGACCCT 85027
                                    iv v --   v              i   vv i        
  rnd-1_family-        372 GTTTTTTTACGTGCTAAACAATTTAATTGAAAATCGTCCTTACTGACCCT 421

  scaffold379|s      85028 TCCCTTCCTCCT-ATACCCCTCCCACTTATTATCAATTACATCGGCCCAT 85076
                           v  v       i-ii           v v v     iv      vvv i 
  rnd-1_family-        422 GCCATTCCTCCCCGCACCCCTCCCACATCTAATCAACAACATCGCGACGT 471

  scaffold379|s      85077 CGCCGTGTCCTCTCTGATCAACAGCCCTGCTAACAAAAAAA---TCAGGT 85123
                           ?    i       vii  v       v    ii        ---      
  rnd-1_family-        472 NGCCGCGTCCTCTACAATAAACAGCCGTGCTGGCAAAAAAAGAATCAGGT 521

  scaffold379|s      85124 CCATTGCTCACCTGACTGGTGAGTTCTCCCATTTTTTTATGTTCAACTAT 85173
                            ?             v           v            v         
  rnd-1_family-        522 CNATTGCTCACCTGAGTGGTGAGTTCTGCCATTTTTTTATTTTCAACTAT 571

  scaffold379|s      85174 TTAATTGAAAATTAAATAGTT-CTGACCCTGCCCTTCCTCCCCATACCCC 85222
                                       ii-- vv  -                  i   i     
  rnd-1_family-        572 TTAATTGAAAATCG--TCCTTACTGACCCTGCCCTTCCTCTCCACACCCC 619

  scaffold379|s      85223 ACCCACTTGTTATCAACCACGTTGGACCATCTCCGCATCCTCTCTGATCT 85272
                           v     v vvv      v  i i viv i  v    i      vi   vv
  rnd-1_family-        620 TCCCACATCAAATCAACAACATCGCGACGTCGCCGCGTCCTCTACGATAA 669

  scaffold379|s      85273 ACAGCCCTGCTAACAAAAAA-TAATCAGGCTCATTGCTCACCTGACTGGT 85321
                                 v    ii       -v       ii                   
  rnd-1_family-        670 ACAGCCGTGCTGGCAAAAAAAGAATCAGGTCCATTGCTCACCTGACTGGT 719

  scaffold379|s      85322 GAGTTCTCCCATTTTGTTTTTTTGATTATTATCAACTATTTAATTGAATA 85371
                                  v       v  v    ---------                v 
  rnd-1_family-        720 GAGTTCTGCCATTTTTTTATTTT---------CAACTATTTAATTGAAAA 760

  scaffold379|s      85372 TTGTCAGTTCTGACCCTGCCATTCCTCCCCACAGCCCTCCCACTTCTTAT 85421
                              v  vvv           v      i     v         v  vv  
  rnd-1_family-        761 TTGACACGACTGACCCTGCCCTTCCTCTCCACACCCCTCCCACATCAAAT 810

  scaffold379|s      85422 CAACCATATTGGCCCATCGCTGCGTCCTCTCGGATCAACAGCCCTGCTAC 85471
                               v i  i vvv i    i         vv           v    iv
  rnd-1_family-        811 CAACAACATCGCGACGTCGCCGCGTCCTCTACGATCAACAGCCGTGCTGG 860

  scaffold379|s      85472 CAAAAAAAGAATCAGGTCAATTTCTCACCCCATTGGTGAGTTCTTCCA-- 85519
                                             v v vv     iv i           v   --
  rnd-1_family-        861 CAAAAAAAGAATCAGGTCCAATAATCACCTGACTGGTGAGTTCTGCCATT 910

  scaffold379|s      85520 -TG-TTCTTTATTTTCAACTATTTAATTGAAAATTCTCAGTTCTGACCCT 85567
                           -  -  i       i                  i vvvv  v        
  rnd-1_family-        911 TTGTTTTTTTATTTCCAACTATTTAATTGAAAACTGAATGTGCTGACCCT 960

  scaffold379|s      85568 GCCCTTCCTC-CCATACCCCTCCCACTTATTATCAACCACATCGGCCTGT 85616
                                     -   i           v vvv      v      vvvi  
  rnd-1_family-        961 GCCCTTCCTCTCCACACCCCTCCCACATCAAATCAACAACATCGCGACGT 1010

  scaffold379|s      85617 AGCCCAGTCCTCTCTGTTCAACAGCACTGCTAAC-AAAAAATAATCAGAT 85665
                           v   vv        v vv       v     ii -      v      i 
  rnd-1_family-       1011 CGCCGCGTCCTCTCAGAGCAACAGCCCTGCTGGCAAAAAAAGAATCAGGT 1060

  scaffold379|s      85666 CCATTGCTCAACTGACTGGTGAGTTCTCCCATTTT------TTATGTTCA 85709
                                i    v                v ?     ------  v v    
  rnd-1_family-       1061 CCATTACTCACCTGACTGGTGAGTTCTGCNATTTTTATTTGTTCTTTTCA 1110

  scaffold379|s      85710 ACTA---AATT--AAAT---AGTTCTGACCCTTCCCTTCCTCCCC-ATAC 85750
                               ---    --    ---  iv      v v         i  - v  
  rnd-1_family-       1111 ACTATTTAATTGAAAATGTCAGCGCTGACCATGCCCTTCCTCTCCAAAAC 1160

  scaffold379|s      85751 CCCTCCCACTTATTATCAACCACATTGGCCCGTCGCCGAGTCCTCTCTGA 85800
                                      vvv       v         i      v        vv 
  rnd-1_family-       1161 CCCTCCCACTTCAAATCAACCCCATTGGCCCATCGCCGCGTCCTCTCATA 1210

  scaffold379|s      85801 TCAACAGTCCTGCTTTCAAAAAGAGAATCAGGTCCATTGCTCACCTGACT 85850
                               v  i      vv      i i --          i           
  rnd-1_family-       1211 TCAAGAGCCCTGCTGGCAAAAAAAAA--CAGGTCCATTACTCACCTGACT 1258

  scaffold379|s      85851 GGTGAGTTCTCCCATTTTGTTTTTTGTTTATTTTCAACTATTTAATTGAA 85900
                                     v   ---     i  v   v                    
  rnd-1_family-       1259 GGTGAGTTCTGCCA---TGTTTCTTTTTTCTTTTCAACTATTTAATTGAA 1305

  scaffold379|s      85901 TATTGTCGGTC--CTGACCGTGCCATTCCTCCTCTCACCCGTCCCGCTTC 85948
                           v  --  ii  --    i v i  i      vi vi    v    iv   
  rnd-1_family-       1306 AAT--TCAATCTACTGATCCTACCGTTCCTCACCATACCCCTCCCAATTC 1353

  scaffold379|s      85949 TTATCAACCATATTGGCC 85966
                           vv  v   i---      
  rnd-1_family-       1354 AAATGAACT---TTGGCC 1368

Matrix = 20p43g.matrix
Kimura (with divCpGMod) = 18.74
Transitions / transversions = 0.54 (61/114)
Gap_init rate = 0.04 (37 / 986), avg. gap size = 1.41 (52 / 37)

4129 17.72 3.29 2.55 scaffold379|size109314 85155 86127 (23170) rnd-1_family-2#Unknown 373 1352 (1413) m_b2913s001i71 120445

  scaffold379|s      85155 TTTTTTTATGTTC--AACTATTTAATTGAAAATTAAATAGTT-CTGACCC 85201
                                   i  v --   v              ii-- vv  -       
  rnd-1_family-        373 TTTTTTTACGTGCTAAACAATTTAATTGAAAATCG--TCCTTACTGACCC 420

  scaffold379|s      85202 TGCCCTTCCTCCCCATACCCCACCCACTTGTTATCAACCACGTTGGACCA 85251
                               v         ii     v     v v v      v  i i viv i
  rnd-1_family-        421 TGCCATTCCTCCCCGCACCCCTCCCACATCTAATCAACAACATCGCGACG 470

  scaffold379|s      85252 TCTCCGCATCCTCTCTGATCTACAGCCCTGCTAACAAAAAA-TAATCAGG 85300
                            ?v    i      vii  vv      v    ii       -v       
  rnd-1_family-        471 TNGCCGCGTCCTCTACAATAAACAGCCGTGCTGGCAAAAAAAGAATCAGG 520

  scaffold379|s      85301 CTCATTGCTCACCTGACTGGTGAGTTCTCCCATTTTGTTTTTTTGATTAT 85350
                           ii?             v           v       v  v    ------
  rnd-1_family-        521 TCNATTGCTCACCTGAGTGGTGAGTTCTGCCATTTTTTTATTTT------ 564

  scaffold379|s      85351 TATCAACTATTTAATTGAATATTGTCAGTTCTGACCCTGCCATTCCTCCC 85400
                           ---                v  i   vv v           v      i 
  rnd-1_family-        565 ---CAACTATTTAATTGAAAATCGTCCTTACTGACCCTGCCCTTCCTCTC 611

  scaffold379|s      85401 CACAGCCCTCCCACTTCTTATCAACCATATTGGCCCATCGCTGCGTCCTC 85450
                               v         v  vv      v i  i vvv i    i        
  rnd-1_family-        612 CACACCCCTCCCACATCAAATCAACAACATCGCGACGTCGCCGCGTCCTC 661

  scaffold379|s      85451 TCGGATCAACAGCCCTGCTACCAAAAAAAGAATCAGGTCAATTTCTCACC 85500
                            vv   v       v    iv                  v   v      
  rnd-1_family-        662 TACGATAAACAGCCGTGCTGGCAAAAAAAGAATCAGGTCCATTGCTCACC 711

  scaffold379|s      85501 CCATTGGTGAGTTCTTCCATGTTCTTTATTTTCAACTATTTAATTGAAAA 85550
                           iv i           v    -  i                          
  rnd-1_family-        712 TGACTGGTGAGTTCTGCCAT-TTTTTTATTTTCAACTATTTAATTGAAAA 760

  scaffold379|s      85551 TTCTCAGTTCTGACCCTGCCCTTCCTC-CCATACCCCTCCCACTTATTAT 85599
                             vv  vvv                  -   i           v vvv  
  rnd-1_family-        761 TTGACACGACTGACCCTGCCCTTCCTCTCCACACCCCTCCCACATCAAAT 810

  scaffold379|s      85600 CAACCACATCGGCCTGTAGCCCAGTCCTCTCTGTTCAACAGCACTGCTAA 85649
                               v      vvvi  v   vv       vi v        vv    ii
  rnd-1_family-        811 CAACAACATCGCGACGTCGCCGCGTCCTCTACGATCAACAGCCGTGCTGG 860

  scaffold379|s      85650 C-AAAAAATAATCAGATCCATTGCTCAACTGACTGGTGAGTTCTCCCA-- 85696
                            -      v      i    v iv   v                v   --
  rnd-1_family-        861 CAAAAAAAGAATCAGGTCCAATAATCACCTGACTGGTGAGTTCTGCCATT 910

  scaffold379|s      85697 ----TTTTTTATGTTCAACTA---AATTAAATA------GTTCTGACCCT 85733
                           ----        v i      ---    i  v ------  v        
  rnd-1_family-        911 TTGTTTTTTTATTTCCAACTATTTAATTGAAAACTGAATGTGCTGACCCT 960

  scaffold379|s      85734 TCCCTTCCTCCCCATACCCCTCCCACTTATTATCAACCACATTGGCCCGT 85783
                           v         i   i           v vvv      v    i vvv   
  rnd-1_family-        961 GCCCTTCCTCTCCACACCCCTCCCACATCAAATCAACAACATCGCGACGT 1010

  scaffold379|s      85784 CGCCGAGTCCTCTCTGATCAACAGTCCTGCTTTCAAAAAGAGAATCAGGT 85833
                                v        v  v      i      vv      i          
  rnd-1_family-       1011 CGCCGCGTCCTCTCAGAGCAACAGCCCTGCTGGCAAAAAAAGAATCAGGT 1060

  scaffold379|s      85834 CCATTGCTCACCTGACTGGTGAGTTCTCCCATTTTGTTTTTTGTTTATTT 85883
                                i                     v ?    --  v      i-   
  rnd-1_family-       1061 CCATTACTCACCTGACTGGTGAGTTCTGCNATTT--TTATTTGTTC-TTT 1107

  scaffold379|s      85884 TCAACTATTTAATTGAATATTGTCGGTCCTGACCGTGCCATTCCTCCTCT 85933
                                            - v    i iv      i    --- i      
  rnd-1_family-       1108 TCAACTATTTAATTGAA-AATGTCAGCGCTGACCATGCC---CTTCCTCT 1153

  scaffold379|s      85934 C----ACCCGTCCCGCTTCTTATCAACCATATTGGCCCATTGCTGTGTCC 85979
                            ----    v    i    vv       vi          i  i i    
  rnd-1_family-       1154 CCAAAACCCCTCCCACTTCAAATCAACCCCATTGGCCCATCGCCGCGTCC 1203

  scaffold379|s      85980 TCTGGGATCAACAGCCCTGCTACCTAAAAAAAAGAATCAGGTCCATTGCT 86029
                              viv     v         iv v        ----          i  
  rnd-1_family-       1204 TCTCATATCAAGAGCCCTGCTGGCAAAAAAAAA----CAGGTCCATTACT 1249

  scaffold379|s      86030 CACCCGGTTGGTAAGTTCTCCCATG----TTTTCTATTTTCAACCATTTA 86075
                               i ii    i      v     ----    i v        i     
  rnd-1_family-       1250 CACCTGACTGGTGAGTTCTGCCATGTTTCTTTTTTCTTTTCAACTATTTA 1299

  scaffold379|s      86076 ATTGAAAATTGTCAGTT--CTGACCCTGCCCTTCCTC-CCATACCCCTCC 86122
                                    --   i i--    i   i  v      -            
  rnd-1_family-       1300 ATTGAAAAT--TCAATCTACTGATCCTACCGTTCCTCACCATACCCCTCC 1347

  scaffold379|s      86123 TACTT 86127
                           i v  
  rnd-1_family-       1348 CAATT 1352

Matrix = 20p43g.matrix
Kimura (with divCpGMod) = 18.06
Transitions / transversions = 0.63 (65/103)
Gap_init rate = 0.04 (38 / 972), avg. gap size = 1.50 (57 / 38)

4373 17.98 2.57 1.11 scaffold379|size109314 85332 86304 (22993) rnd-1_family-2#Unknown 366 1352 (1413) m_b2913s001i72 120445

  scaffold379|s      85332 ATTTTGTTTTTTTGAT-TATTATCAACTATTTAATTGAATATTGTCAGTT 85380
                                 v      v i- ii  --   v           v  i   vv v
  rnd-1_family-        366 ATTTTGGTTTTTTTACGTGCTA--AACAATTTAATTGAAAATCGTCCTTA 413

  scaffold379|s      85381 CTGACCCTGCCATTCCTCCCCACAGCCCTCCCACTTCTTATCAACCATAT 85430
                                                i  v         v   v      v i  
  rnd-1_family-        414 CTGACCCTGCCATTCCTCCCCGCACCCCTCCCACATCTAATCAACAACAT 463

  scaffold379|s      85431 TGGCCCATCGCTGCGTCCTCTCGGATCAACAGCCCTGCTACCAAAAAAAG 85480
                           i vvv i ?  i         vvi  v       v    iv         
  rnd-1_family-        464 CGCGACGTNGCCGCGTCCTCTACAATAAACAGCCGTGCTGGCAAAAAAAG 513

  scaffold379|s      85481 AATCAGGTCAATTTCTCACCCCATTGGTGAGTTCTTCCATGTTCTTTATT 85530
                                    ?   v      iv v           v    -  i      
  rnd-1_family-        514 AATCAGGTCNATTGCTCACCTGAGTGGTGAGTTCTGCCAT-TTTTTTATT 562

  scaffold379|s      85531 TTCAACTATTTAATTGAAAATTCTCAGTTCTGACCCTGCCCTTCCTC-CC 85579
                                                iv  vv v                  -  
  rnd-1_family-        563 TTCAACTATTTAATTGAAAATCGTCCTTACTGACCCTGCCCTTCCTCTCC 612

  scaffold379|s      85580 ATACCCCTCCCACTTATTATCAACCACATCGGCCTGTAGCCCAGTCCTCT 85629
                            i           v vvv      v      vvvi  v   vv       
  rnd-1_family-        613 ACACCCCTCCCACATCAAATCAACAACATCGCGACGTCGCCGCGTCCTCT 662

  scaffold379|s      85630 CTGTTCAACAGCACTGCTAAC-AAAAAATAATCAGATCCATTGCTCAACT 85678
                           vi v v      vv    ii -      v      i           v  
  rnd-1_family-        663 ACGATAAACAGCCGTGCTGGCAAAAAAAGAATCAGGTCCATTGCTCACCT 712

  scaffold379|s      85679 GACTGGTGAGTTCTCCCA-TTTTTTATGTTCAACTA---AATTAAATAGT 85724
                                         v   -        v        ---    i  - i 
  rnd-1_family-        713 GACTGGTGAGTTCTGCCATTTTTTTATTTTCAACTATTTAATTGAA-AAT 761

  scaffold379|s      85725 T-------CTGACCCTTCCCTTCCTCCCCATACCCCTCCCACTTATTATC 85767
                            -------        v         i   i           v vvv   
  rnd-1_family-        762 TGACACGACTGACCCTGCCCTTCCTCTCCACACCCCTCCCACATCAAATC 811

  scaffold379|s      85768 AACCACATTGGCCCGTCGCCGAGTCCTCTCTGATCAACAGTCCTGCTTTC 85817
                              v    i vvv        v       vi         i v    vv 
  rnd-1_family-        812 AACAACATCGCGACGTCGCCGCGTCCTCTACGATCAACAGCCGTGCTGGC 861

  scaffold379|s      85818 AAAAAGAGAATCAGGTCCATTGCTCACCTGACTGGTGAGTTCTCCCATTT 85867
                                i             v iv                    v      
  rnd-1_family-        862 AAAAAAAGAATCAGGTCCAATAATCACCTGACTGGTGAGTTCTGCCATTT 911

  scaffold379|s      85868 TGTTTTTTGTTTATTTTCAACTATTTAATTGAATATTGTCGGTCCTGACC 85917
                                 ---       i                v i  vvv  v      
  rnd-1_family-        912 TGTTTT---TTTATTTCCAACTATTTAATTGAAAACTGAATGTGCTGACC 958

  scaffold379|s      85918 GTGCCATTCCTCCTCTCACCCGTCCCGCTTCTTATCAACCATATTGGCCC 85967
                           v    v      ii v     v    i v  vv      v i  i vvv 
  rnd-1_family-        959 CTGCCCTTCCTCTCCACACCCCTCCCACATCAAATCAACAACATCGCGAC 1008

  scaffold379|s      85968 ATTGCTGTGTCCTCTGGGATCAACAGCCCTGCTACCTAAAAAAAAGAATC 86017
                           i i  i i       vi  v             iv --            
  rnd-1_family-       1009 GTCGCCGCGTCCTCTCAGAGCAACAGCCCTGCTGGC--AAAAAAAGAATC 1056

  scaffold379|s      86018 AGGTCCATTGCTCACCCGGTTGGTAAGTTCTCCCATGTTT-TCTA---TT 86063
                                    i      i ii    i      v ?  v   - i i---  
  rnd-1_family-       1057 AGGTCCATTACTCACCTGACTGGTGAGTTCTGCNATTTTTATTTGTTCTT 1106

  scaffold379|s      86064 TTCAACCATTTAATTGAAAATTGTCAGTTCTGACCCTGCCCTTCCTCCC- 86112
                                 i             -      iv      v           i -
  rnd-1_family-       1107 TTCAACTATTTAATTGAAAA-TGTCAGCGCTGACCATGCCCTTCCTCTCC 1155

  scaffold379|s      86113 -ATACCCCTCCTACTTATTATCAACCACATTGGCCTGTAGCCCCGTTCTC 86161
                           - v        i    vvv       v        ii v   v   i   
  rnd-1_family-       1156 AAAACCCCTCCCACTTCAAATCAACCCCATTGGCCCATCGCCGCGTCCTC 1205

  scaffold379|s      86162 TCTGTTCAACAGCCCTGCTAACAAAAAATAATCAGATCCATTGCTCACCT 86211
                             vvv    v         ii       -  v   i      i       
  rnd-1_family-       1206 TCATATCAAGAGCCCTGCTGGCAAAAAA-AAACAGGTCCATTACTCACCT 1254

  scaffold379|s      86212 GACCGGTGAGTTCTCCCAT-----TTTTTTATGTTCAACTATTTAATTGA 86256
                              i          v    -----      v v                 
  rnd-1_family-       1255 GACTGGTGAGTTCTGCCATGTTTCTTTTTTCTTTTCAACTATTTAATTGA 1304

  scaffold379|s      86257 AAATTAAGAGTTCTGACCCTGCCCTTCCTCCCCATACCCCTCCCACTT 86304
                                v ivv v    i   i  v      v              v  
  rnd-1_family-       1305 AAATTCAATCTACTGATCCTACCGTTCCTCACCATACCCCTCCCAATT 1352

Matrix = 20p43g.matrix
Kimura (with divCpGMod) = 18.57
Transitions / transversions = 0.59 (64/109)
Gap_init rate = 0.02 (22 / 972), avg. gap size = 1.64 (36 / 22)

3934 17.83 2.77 1.76 scaffold379|size109314 85534 86435 (22862) rnd-1_family-2#Unknown 388 1298 (1467) m_b2913s001i73 120445

  scaffold379|s      85534 AACTATTTAATTGAAAATTCTCAGTTCTGACCCTGCCCTTCCTCCC-ATA 85582
                              v              iv  vv v           v        -ii 
  rnd-1_family-        388 AACAATTTAATTGAAAATCGTCCTTACTGACCCTGCCATTCCTCCCCGCA 437

  scaffold379|s      85583 CCCCTCCCACTTATTATCAACCACATCGGCCTGTAGCCCAGTCCTCTCTG 85632
                                     v v v      v      vvvi  ?   vv       vii
  rnd-1_family-        438 CCCCTCCCACATCTAATCAACAACATCGCGACGTNGCCGCGTCCTCTACA 487

  scaffold379|s      85633 TTCAACAGCACTGCTAACAAAAAA-TAATCAGATCCATTGCTCAACTGAC 85681
                           v v      vv    ii       -v      i  ?        v    v
  rnd-1_family-        488 ATAAACAGCCGTGCTGGCAAAAAAAGAATCAGGTCNATTGCTCACCTGAG 537

  scaffold379|s      85682 TGGTGAGTTCTCCCATTTTTT-ATGTTCAACTA---AATT--AAATAGTT 85725
                                      v         -  v        ---    --    v  i
  rnd-1_family-        538 TGGTGAGTTCTGCCATTTTTTTATTTTCAACTATTTAATTGAAAATCGTC 587

  scaffold379|s      85726 CT----GACCCTTCCCTTCCTCCCCATACCCCTCCCACTTATTATCAACC 85771
                             ----      v         i   i           v vvv      v
  rnd-1_family-        588 CTTACTGACCCTGCCCTTCCTCTCCACACCCCTCCCACATCAAATCAACA 637

  scaffold379|s      85772 ACATTGGCCCGTCGCCGAGTCCTCTCTGATCAACAGTCCTGCTTTCAAAA 85821
                               i vvv        v       vi   v     i v    vv     
  rnd-1_family-        638 ACATCGCGACGTCGCCGCGTCCTCTACGATAAACAGCCGTGCTGGCAAAA 687

  scaffold379|s      85822 AGAGAATCAGGTCCATTGCTCACCTGACTGGTGAGTTCTCCCATTTTGTT 85871
                            i                                     v       ---
  rnd-1_family-        688 AAAGAATCAGGTCCATTGCTCACCTGACTGGTGAGTTCTGCCATTTT--- 734

  scaffold379|s      85872 TTTTGTTTATTTTCAACTATTTAATTGAATATTGTCGGTCCTGACCGTGC 85921
                           -----                        v    v ivvv      v   
  rnd-1_family-        735 -----TTTATTTTCAACTATTTAATTGAAAATTGACACGACTGACCCTGC 779

  scaffold379|s      85922 CATTCCTCCTCTCACCCGTCCCGCTTCTTATCAACCATATTGGCCCATTG 85971
                            v      ii v     v    i v  vv      v i  i vvv i i 
  rnd-1_family-        780 CCTTCCTCTCCACACCCCTCCCACATCAAATCAACAACATCGCGACGTCG 829

  scaffold379|s      85972 CTGTGTCCTCTGGGATCAACAGCCCTGCTACCTAAAAAAAAGAATCAGGT 86021
                            i i       iv           v    iv --                
  rnd-1_family-        830 CCGCGTCCTCTACGATCAACAGCCGTGCTGGC--AAAAAAAGAATCAGGT 877

  scaffold379|s      86022 CCATTGCTCACCCGGTTGGTAAGTTCTCCCA---TG-TTTTCTATTTTCA 86067
                              v iv     i ii    i      v   ---  -    i     i  
  rnd-1_family-        878 CCAATAATCACCTGACTGGTGAGTTCTGCCATTTTGTTTTTTTATTTCCA 927

  scaffold379|s      86068 ACCATTTAATTGAAAATTGTCAGTTCTGACCCTGCCCTTCCTC-CCATAC 86116
                             i             i  vvv  v                  -   i  
  rnd-1_family-        928 ACTATTTAATTGAAAACTGAATGTGCTGACCCTGCCCTTCCTCTCCACAC 977

  scaffold379|s      86117 CCCTCCTACTTATTATCAACCACATTGGCCTGTAGCCCCGTTCTCTCTGT 86166
                                 i  v vvv      v    i vvvi  v   v   i     v v
  rnd-1_family-        978 CCCTCCCACATCAAATCAACAACATCGCGACGTCGCCGCGTCCTCTCAGA 1027

  scaffold379|s      86167 TCAACAGCCCTGCTAAC-AAAAAATAATCAGATCCATTGCTCACCTGACC 86215
                           v             ii -      v      i      i          i
  rnd-1_family-       1028 GCAACAGCCCTGCTGGCAAAAAAAGAATCAGGTCCATTACTCACCTGACT 1077

  scaffold379|s      86216 GGTGAGTTCTCCCATTTTT-----TTATGTTCAACTATTTAATTGAAAAT 86260
                                     v ?      -----  v v                     
  rnd-1_family-       1078 GGTGAGTTCTGCNATTTTTATTTGTTCTTTTCAACTATTTAATTGAAAAT 1127

  scaffold379|s      86261 -TAAGAGTTCTGACCCTGCCCTTCCTCCCC-ATACCCCTCCCACTTATTA 86308
                           - v  v --      v           i  - v             vvv 
  rnd-1_family-       1128 GTCAGCG--CTGACCATGCCCTTCCTCTCCAAAACCCCTCCCACTTCAAA 1175

  scaffold379|s      86309 TCAACCACATTGGCCTGTCGCCGCGTTCTCTCTGATCAACAGCCCTGCTT 86358
                                 v        ii         i     vv     v         v
  rnd-1_family-       1176 TCAACCCCATTGGCCCATCGCCGCGTCCTCTCATATCAAGAGCCCTGCTG 1225

  scaffold379|s      86359 CCAAAAAAATGTTCAGGCCCATTGCTCACCTGACTGGTGAGTTCTCCCAT 86408
                           v        vi--    i     i                     v    
  rnd-1_family-       1226 GCAAAAAAAAA--CAGGTCCATTACTCACCTGACTGGTGAGTTCTGCCAT 1273

  scaffold379|s      86409 TTTGTTTTCTTTTATTTTCAACTATTT 86435
                           v --  i i    v             
  rnd-1_family-       1274 GT--TTCTTTTTTCTTTTCAACTATTT 1298

Matrix = 20p43g.matrix
Kimura (with divCpGMod) = 18.86
Transitions / transversions = 0.55 (56/102)
Gap_init rate = 0.03 (29 / 901), avg. gap size = 1.41 (41 / 29)


274 22.22 3.17 0.00 scaffold379|size109314 88014 88076 (21221) rnd-5_family-2086#Unknown 584 648 (397) m_b2913s001i78 120448

  scaffold379|s      88014 CTTCTGCTAAAAAATCTTGCAGCAACTGCTGGTAATATTACGTATCTAAG 88063
                             v                     i     i     ?v  vi   viiii
  rnd-5_family-        584 CTGCTGCTAAAAAATCTTGCAGCAGCTGCTAGTAATNGTAGATATACGGA 633

  scaffold379|s      88064 A--AGAATTTTTTTA 88076
                            -- ii       i 
  rnd-5_family-        634 ATCAAGATTTTTTCA 648

Matrix = 20p43g.matrix
Kimura (with divCpGMod) = 25.37
Transitions / transversions = 2.50 (10/4)
Gap_init rate = 0.02 (1 / 62), avg. gap size = 2.00 (2 / 1)

311 11.90 0.00 0.00 scaffold379|size109314 88014 88055 (21242) rnd-1_family-130#Unknown 1 42 (64) m_b2913s001i79 120448

  scaffold379|s      88014 CTTCTGCTAAAAAATCTTGCAGCAACTGCTGGTAATATTACG 88055
                             v                    ii     i       i   
  rnd-1_family-          1 CTGCTGCTAAAAAATCTTGCAGCGGCTGCTAGTAATATCACG 42

Matrix = 20p43g.matrix
Kimura (with divCpGMod) = 10.62
Transitions / transversions = 4.00 (4/1)
Gap_init rate = 0.00 (0 / 41), avg. gap size = 0.0 (0 / 0)


368 27.27 0.82 0.82 scaffold379|size109314 88202 88323 (20974) genome_5_9467#DNA 39 160 (316) m_b2913s001i80 120449

  scaffold379|s      88202 AAAAAGCATAACGACAATTGTATGCATGTTAACAAAATCCTTTCTTTTCA 88251
                             i  i   ivv         vii          i         vv    
  genome_5_9467         39 AAGAAACATGCGGACAATTGTCCACATGTTAACAGAATCCTTTCAATTCA 88

  scaffold379|s      88252 CCGGCTTCCACTGCTTTCTTGCTCCTTCTGTTGGCCTCATTGGATTCCTC 88301
                             vv  vvv     iiivv iv  vv    v   i  viv v        
  genome_5_9467         89 CCCCCTAGGACTGCCCCAATAGTCAATCTGATGGTCTAGATCGATTCCTC 138

  scaffold379|s      88302 GTCAAAAAA-TGGCCCTAGAAGA 88323
                           -  i     -         v   
  genome_5_9467        139 -TCGAAAAATTGGCCCTAGCAGA 160

Matrix = 20p43g.matrix
Kimura (with divCpGMod) = 32.76
Transitions / transversions = 0.65 (13/20)
Gap_init rate = 0.02 (2 / 121), avg. gap size = 1.00 (2 / 2)


232 18.67 6.25 5.15 scaffold379|size109314 89074 89169 (20128) C scaffold167|size363885_(dbseq-nr_215)_[33124,39563]#LTR/Gypsy (5969) 471 375 m_b2913s001i81 120450

  scaffold379|s      89074 ATTTGTATGAGGAGGAGTCTGGGTAGATAATGACCTAAGCC-AAAAGTAT 89122
                              i iv    v   -v v v i v    i          i-        
C scaffold167|s        471 ATTCGCTTGAGTAGG-TTATCGATCGATAGTGACCTAAGCTGAAAAGTAT 423

  scaffold379|s      89123 TTAAAAAATCT---TGTAGAATACTTCAGACTTTGT--TTTTATGATATT 89167
                            -         ---   i iv -i     -      --    i   -i  
C scaffold167|s        422 T-AAAAAATCTTGATGTGGGCT-TTTCAG-CTTTGTTATTTTGTGA-GTT 377

  scaffold379|s      89168 AA 89169
                             
C scaffold167|s        376 AA 375

Matrix = 20p43g.matrix
Kimura (with divCpGMod) = 20.39
Transitions / transversions = 1.43 (10/7)
Gap_init rate = 0.08 (8 / 95), avg. gap size = 1.38 (11 / 8)

40383 13.20 2.69 0.71 scaffold379|size109314 89104 95421 (13876) C scaffold64|size1002091_(dbseq-nr_604)_[196390,202831]#LTR/Gypsy (0) 6442 1 m_b2913s001i82 120450

  scaffold379|s      89104 TGACCTAAGCCA-AAAGTATTTAAAAAATCTTGTAGAATACTT--CAGAC 89150
                                       -                     v v v    -- v   
C scaffold64|si       6442 TGACCTAAGCCAGAAAGTATTTAAAAAATCTTGTTGTAGACTTTGCTGAC 6393

  scaffold379|s      89151 TTTGTTTTTATGATATTAAGACTACTGGAAAAAAGGGGATGCATGATCTA 89200
                                        vv    v       v v  v---v    v    vv  
C scaffold64|si       6392 TTTGTTTTTATGAGCTTAATACTACTGTACAAC---TGATGAATGAGATA 6346

  scaffold379|s      89201 CTAACTATTCCATGCATCACCAAACTCAATTGATCCTGGGAGAGATTGGC 89250
                              ii   ii       v vv    v   v i   v  v           
C scaffold64|si       6345 CTAGTTATCTCATGCATAAAAAAACACAAATAATCATGTGAGAGATTGGC 6296

  scaffold379|s      89251 ATTGATTTGTATCAGTTGCAGGACTGTTCCATTCTCTCAACTGTCCAAAG 89300
                            v        iv     v  v     vi    vi  --     i      
C scaffold64|si       6295 AGTGATTTGTGGCAGTTCCATGACTGGCCCATATTC--AACTGCCCAAAG 6248

  scaffold379|s      89301 GAACTGTCCCATGAGAAGGTTCCTGAGAAGGAAAACCTCTCTTGGATATT 89350
                                        i                    v    iv         
C scaffold64|si       6247 GAACTGTCCCATGGGAAGGTTCCTGAGAAGGAAATCCTCCATTGGATATT 6198

  scaffold379|s      89351 TTGGGTGAAAAAATCACCTATGATGTATATGG-GTGTTTCTCAAGAAGAA 89399
                           ivivv i i    -      ii    i     - viv    viii i   
C scaffold64|si       6197 CAACCTAAGAAAA-CACCTACAATGTGTATGGTGGAGTTCTAGGAAGGAA 6149

  scaffold379|s      89400 AATACC-TTTGAAAATTGTTTCTCAGAAACTATTATTTTATGACTTTTT- 89447
                              v i-    i v  vi     v       vv   i           v-
C scaffold64|si       6148 AATCCTATTTGGATATGATTTCTGAGAAACTCATATCTTATGACTTTTGA 6099

  scaffold379|s      89448 GTACTTCCTCTGTGTTACACAATGTGAAGGAGACTTATGTGGGTTCCACC 89497
                             v          i i v                     - i      v 
C scaffold64|si       6098 GTCCTTCCTCTGTATCAAACAATGTGAAGGAGACTTATG-GAGTTCCAGC 6050

  scaffold379|s      89498 TGGAACCTCCAGATTCTTCGCCTATGACACTTGCCCCCATAAATGGAGAA 89547
                                v            v       v    i     - ii       ii
C scaffold64|si       6049 TGGAAGCTCCAGATTCTTGGCCTATGTCACTCGCCCC-ACGAATGGAGGG 6001

  scaffold379|s      89548 TCAGGTGAGGCATGTAAAAAACCTTTCAG--GGAAAGAAAAATAGGTAGG 89595
                                     ii  v      v    ivv--      i     i  v   
C scaffold64|si       6000 TCAGGTGAGGTGTGAAAAAAAACTTTTCTTTGGAAAGGAAAATGGGGAGG 5951

  scaffold379|s      89596 C-TGTTTTGACAA-GGAAGACACCTGTGTTGGATACCAAGTAATACTGGT 89643
                            -       vv i-         i   v   vi      v v        
C scaffold64|si       5950 CCTGTTTTGTGAGCGGAAGACACTTGTTTTGTGTACCAATTTATACTGGT 5901

  scaffold379|s      89644 TATACGAGACTTTCCCGGCTTAGTAGTGACTACGAAGCAATATTTCAAGC 89693
                           v    i         i    v                  v          
C scaffold64|si       5900 GATACAAGACTTTCCTGGCTGAGTAGTGACTACGAAGCATTATTTCAAGC 5851

  scaffold379|s      89694 GTAAGTGTTAGTGGAGAGAGTAGTGAGTGTACTTAACGGACAT--TCTAT 89741
                                               v   i  v  iv  v  v     --   - 
C scaffold64|si       5850 GTAAGTGTTAGTGGAGAGAGGAGTAAGAGTGATTCACTGACATGTTCT-T 5802

  scaffold379|s      89742 TGTTTTATGTGTCTGCAGTGTCGAAGTATGGTGTTACTCTCCTAGTGTTT 89791
                            i     v       i      i                     i     
C scaffold64|si       5801 TATTTTAAGTGTCTGTAGTGTCAAAGTATGGTGTTACTCTCCTAATGTTT 5752

  scaffold379|s      89792 AATCATTCTGATTTTGTTCTGCGGTGAACCCTGATTGTACCCTTCGTATG 89841
                               v              i               v     v        
C scaffold64|si       5751 AATCTTTCTGATTTTGTTCCGCGGTGAACCCTGATAGTACCATTCGTATG 5702

  scaffold379|s      89842 GACTGTCGATATAGTCCAAGGATTGCGATGCTATTTGCTTTCTGATTTGT 89891
                                                  iviv   v                  i
C scaffold64|si       5701 GACTGTCGATATAGTCCAAGGATCTTTATGGTATTTGCTTTCTGATTTGC 5652

  scaffold379|s      89892 GGAGGATACCTTCTTTGCAAAGAAGTA----------------------- 89918
                                             i        -----------------------
C scaffold64|si       5651 GGAGGATACCTTCTTTGCGAAGAAGTACTCTATCACCAATTTTATAATCC 5602

  scaffold379|s      89919 ---TCAATGCGAGTCTTGTTTTCACATTCGGTGTTGCCATCGGTTTTACG 89965
                           ---  i i     v           i           v        vi  
C scaffold64|si       5601 CAATCGACGCGAGACTTGTTTTCACGTTCGGTGTTGCGATCGGTTTGGCG 5552

  scaffold379|s      89966 TTGCCTATGATCTCCTATTTTGTTCCCGTCAGCTAGGAAGGGGATGTCAA 90015
                                    i                v               i       
C scaffold64|si       5551 TTGCCTATGGTCTCCTATTTTGTTCCAGTCAGCTAGGAAGGGAATGTCAA 5502

  scaffold379|s      90016 ACAGCATGTCCCTGCCAAATATTTCTCTGCCTTGAGAGGTCTTGTGTACT 90065
                                                  v  vii   v      ii   v    i
C scaffold64|si       5501 ACAGCATGTCCCTGCCAAATATTGCTGCACCTGGAGAGGCTTTGAGTACC 5452

  scaffold379|s      90066 GTGTCGTATGTGGAGTGAACGGCCCATGCAGCATCTGTGAGGAAGTCTGC 90115
                               v          i                                  
C scaffold64|si       5451 GTGTGGTATGTGGAGCGAACGGCCCATGCAGCATCTGTGAGGAAGTCTGC 5402

  scaffold379|s      90116 TGTGTCACGGGGAGCCACTGTATTGGCCATGTCTTATTCAGCAGTACAAA 90165
                            i      vi                        v       i    ii 
C scaffold64|si       5401 TATGTCACTAGGAGCCACTGTATTGGCCATGTCTAATTCAGCGGTACGGA 5352

  scaffold379|s      90166 GCATGGTCATGATTACTTGATGCATCCGCTCTAGTATTGCGTTCGCTTGG 90215
                               v                       i              i      
C scaffold64|si       5351 GCATTGTCATGATTACTTGATGCATCCGTTCTAGTATTGCGTTTGCTTGG 5302

  scaffold379|s      90216 GGGTTCTTGATGCTGGTTGGCGAATGCTTGATACCGTATGAATCACATAG 90265
                             -                  vv i                         
C scaffold64|si       5301 GG-TTCTTGATGCTGGTTGGCTTACGCTTGATACCGTATGAATCACATAG 5253

  scaffold379|s      90266 GGTTTCGAAATTGAGCTTGAACTCACTTCCATTGTAGTAGATGATTACCT 90315
                                                   i          v   i        i 
C scaffold64|si       5252 GGTTTCGAAATTGAGCTTGAACTCGCTTCCATTGTCGTAAATGATTACTT 5203

  scaffold379|s      90316 GACAACATGGGTAATGGCTAAACCAGATCTTGTTCACTAAAGAGCCAACT 90365
                                 i       i                   i               
C scaffold64|si       5202 GACAACGTGGGTAACGGCTAAACCAGATCTTGTTTACTAAAGAGCCAACT 5153

  scaffold379|s      90366 TGTGCTGATGATTTATCAAAGTAAGCTTCCTTAGGTTTATTATGTGTGGT 90415
                                                  v     i                  v 
C scaffold64|si       5152 TGTGCTGATGATTTATCAAAGTATGCTTCTTTAGGTTTATTATGTGTGTT 5103

  scaffold379|s      90416 AGTACCCTTGCAGCCCTTTTTACCCATGGGAATAACCAAATTGAATTCAG 90465
                                     vi        -    v     i    vi            
C scaffold64|si       5102 AGTACCCTTGAGGCCCTTTT-ACCCTTGGGAGTAACAGAATTGAATTCAG 5054

  scaffold379|s      90466 TTACTGGTAGTTCCACAATTTCGAACCAACTGGTAGCTGGATCTATCATT 90515
                               i                                             
C scaffold64|si       5053 TTACCGGTAGTTCCACAATTTCGAACCAACTGGTAGCTGGATCTATCATT 5004

  scaffold379|s      90516 GTGACACACACAAAGTCAATTTTAGTGCCCTATTTGCCCTTGAGAGTGTA 90565
                                     i           i      v v                  
C scaffold64|si       5003 GTGACACACATAAAGTCAATTTCAGTGCCGTCTTTGCCCTTGAGAGTGTA 4954

  scaffold379|s      90566 TGGTCCTATCAGGTCCACACAGAGTGCTTCCCAGGGGTTTGACACAACGT 90615
                                 v  i           v   i i        -     i     vv
C scaffold64|si       4953 TGGTCCGATTAGGTCCACACATAGTACCTCCCAGGG-TTTGATACAACCA 4905

  scaffold379|s      90616 TTTTTGTAGGTAATTTACCATACTTGCGTTGGCGTTGTTTGTTGAGTTGG 90665
                           v         i        i     ii        i  ------------
C scaffold64|si       4904 ATTTTGTAGGCAATTTACCGTACTTATGTTGGCGTCGT------------ 4867

  scaffold379|s      90666 CGTTGTTTGTTGAGTTGGCGTTTGTGGTACTTTTTGATGAAGGTGCGAAC 90715
                           ------       v     i   i  ii v       ii        i  
C scaffold64|si       4866 ------TTGTTGACTTGGCATTTATGACAATTTTTGACAAAGGTGCGGAC 4823

  scaffold379|s      90716 TGAATGTTGCAGACCTTTCCAATACATTGCAGCGCAAAGAGTCACTTCAA 90765
                           v  i   iv  i               i      --      iv    i 
C scaffold64|si       4822 AGAGTGTCTCAAACCTTTCCAATACATCGCAGCG--AAGAGTTTCTTCGA 4775

  scaffold379|s      90766 GACTTGTCGTCCCTGGATGTTGCAGGTAGTGATGGTACCACTGTACTGTA 90815
                              vv  i           i                            iv
C scaffold64|si       4774 GACGGGTTGTCCCTGGATGCTGCAGGTAGTGATGGTACCACTGTACTGCT 4725

  scaffold379|s      90816 TGCTGTTGTAGTTCCTGTGGGATGACGAGTTTGCCATCTTTGCACAGTAC 90865
                           i    i  v                 i                       
C scaffold64|si       4724 CGCTGCTGGAGTTCCTGTGGGATGACAAGTTTGCCATCTTTGCACAGTAC 4675

  scaffold379|s      90866 TTGAACATTTTCCACCAGCTGAGGTTTGTATGCCTTGAGCATG------- 90908
                                       i                      iv    v -------
C scaffold64|si       4674 TTGAACATTTTCTACCAGCTGAGGTTTGTATGCCTCCAGCAGGCTGAGTT 4625

  scaffold379|s      90909 -------------ACCCTTGTGTTGAGCTGATGCAATCTCCTGAACTGTC 90945
                           ------------- i  v v          vv         i        
C scaffold64|si       4624 TGTCCAGCATTTTATCCGTTTGTTGAGCTGCGGCAATCTCCCGAACTGTC 4575

  scaffold379|s      90946 AGGAGATAGATCGTATTATCTTCGCTGTGGTTCGCAAACACAAAGTTCAT 90995
                              i         i   v         i    v                 
C scaffold64|si       4574 AGGGGATAGATCGCATTCTCTTCGCTGCGGTTAGCAAACACAAAGTTCAT 4525

  scaffold379|s      90996 CAGGTCTGTGTGTTTGGATGGGGATGTTTCCTCTTCTGCTTGCATGGTAT 91045
                           v       v     vv v        vv          v      i  i 
C scaffold64|si       4524 GAGGTCTGAGTGTTGTGCTGGGGATGGGTCCTCTTCTGATTGCATAGTGT 4475

  scaffold379|s      91046 AATAGCACCAGCATTTGGTGAAGGTCATCCAGTTTTCCTTGACGTCCACT 91095
                               i                                          vi 
C scaffold64|si       4474 AATAACACCAGCATTTGGTGAAGGTCATCCAGTTTTCCTTGACGTCCTTT 4425

  scaffold379|s      91096 --TGGACCAAAGTCAAGGTGTGAAATCACATCCGCAACTGTGTTGTGGAT 91143
                           --                i        i                      
C scaffold64|si       4424 GTTGGACCAAAGTCAAGGCGTGAAATCGCATCCGCAACTGTGTTGTGGAT 4375

  scaffold379|s      91144 TTCCTTGATGTACACG---TCTGGGCCATATTCCTCTAACAGTAAGTGCC 91190
                            i i            ---  v  i             ii i   ii   
C scaffold64|si       4374 TCCTTTGATGTACACGATTTCAGGACCATATTCCTCTAGTAATAAACGCC 4325

  scaffold379|s      91191 AGCCGTAAACCCTGTCACAGGTTAAGCCTAGCGCGTCCTACATGAGGTTT 91240
                            i v                     i  v  i  i  i i         i
C scaffold64|si       4324 AACGGTAAACCCTGTCACAGGTTAAACCGAGTGCATCTTGCATGAGGTTC 4275

  scaffold379|s      91241 TTGTGGTATGTGTAGACTACTATTGATTGGCCCCACAGCATTCCTTTGAA 91290
                                  v            v    ii                       
C scaffold64|si       4274 TTGTGGTCTGTGTAGACTACAATTGGCTGGCCCCACAGCATTCCTTTGAA 4225

  scaffold379|s      91291 CTCTTTGAGTGTTTCAACTATGGCTAGAAGTTCAATATCAGCAACACTGA 91340
                           i                 v                 v  i iv  i   v
C scaffold64|si       4224 TTCTTTGAGTGTTTCAACAATGGCTAGAAGTTCAATTTCGGTTACGCTGT 4175

  scaffold379|s      91341 ATTTTTGCTGACAGACAACAAGTTTTCTGCTGAAAAAGGCCATTGACCTG 91390
                                            ivi                 v  v    i  v 
C scaffold64|si       4174 ATTTTTGCTGACAGACAGAGAGTTTTCTGCTGAAAAATGCAATTGGCCGG 4125

  scaffold379|s      91391 TTGTTTTGAGTAATGATGGCTCCAAGTTGTCTCTTGGATCCATCAGTATA 91440
                                i          i                                 
C scaffold64|si       4124 TTGTTCTGAGTAATGACGGCTCCAAGTTGTCTCTTGGATCCATCAGTATA 4075

  scaffold379|s      91441 GATCTCAAACCCTTTTGAGTAATCAGGGTAGGCCAAGGACACATCTTTGG 91490
                                                                             
C scaffold64|si       4074 GATCTCAAACCCTTTTGAGTAATCAGGGTAGGCCAAGGACACATCTTTGG 4025

  scaffold379|s      91491 CAATTGTGGCCTTTACGTCATCAAATGCTTTTCGGTGTTCCTCAGTCCAC 91540
                            i  v                 i         - i              i
C scaffold64|si       4024 CGATAGTGGCCTTTACGTCATCGAATGCTTTT-GATGTTCCTCAGTCCAT 3976

  scaffold379|s      91541 TTCCAAGGCTTTTTCTTAACCTTGAGGAGTTTGGACTGTTTGGTATGACC 91590
                                i  i  i  i           i        i              
C scaffold64|si       3975 TTCCAGGGTTTCTTTTTAACCTTGAGAAGTTTGGATTGTTTGGTATGACC 3926

  scaffold379|s      91591 TCACTTGCCTACAAGGCTTGTGAGTGGGGCAAGCATTTCGCTGCATCGTG 91640
                           v    i      i                               ii    
C scaffold64|si       3925 ACACTCGCCTACGAGGCTTGTGAGTGGGGCAAGCATTTCGCTGCGCCGTG 3876

  scaffold379|s      91641 CCCAAATCTCTCTATAGTATTGGATGATGCCAAGGAATCTACGGAGGTCT 91690
                                 vv    v           iv        i               
C scaffold64|si       3875 CCCAAAGATCTCGATAGTATTGGACCATGCCAAGAAATCTACGGAGGTCT 3826

  scaffold379|s      91691 TTGATATTTTTGGGTGATGTC------------------------TTGGG 91716
                               i         i i    ------------------------     
C scaffold64|si       3825 TTGACATTTTTGGGCGGTGTCAGTGCAAGTATCGACTGTACCTTCTTGGG 3776

  scaffold379|s      91717 CTGTGGTTTGATTCCATCTCATGACAGGATGTACCCAAGATAT-CTATTT 91765
                           i        i     v    i   v                  -  i   
C scaffold64|si       3775 TTGTGGTTTAATTCCCTCTCGTGAGAGGATGTACCCAAGATATTCTGTTT 3726

  scaffold379|s      91766 CAATGGCACAGAAGTTTGATTTGCGAGCATTTACTTTTAAGTTCGCATCT 91815
                                                                  i          
C scaffold64|si       3725 CAATGGCACAGAAGTTTGATTTGCGAGCATTTACTTTTAGGTTCGCATCT 3676

  scaffold379|s      91816 TGCAGTCTGGAGAGGACCAATTCCAATTTAGCCAGGTGGTCTTCCAGGGT 91865
                                                                             
C scaffold64|si       3675 TGCAGTCTGGAGAGGACCAATTCCAATTTAGCCAGGTGGTCTTCCAGGGT 3626

  scaffold379|s      91866 TCCCTTGGTGATACATAGTAGATCATCAATGTAAGCTCTTACAAACTCAA 91915
                                                                     i       
C scaffold64|si       3625 TCCCTTGGTGATACATAGTAGATCATCAATGTAAGCTCTTACGAACTCAA 3576

  scaffold379|s      91916 GGGTGGCCATTAGTTCCGTCATTTTTGATTGAAAAATGTCTGGAGAACCA 91965
                                                    i        v     i         
C scaffold64|si       3575 GGGTGGCCATTAGTTCCGTCATTTTCGATTGAAATATGTCCGGAGAACCA 3526

  scaffold379|s      91966 GCAATTCCCATTGGTAACCTGAGGTAAGAGTATTTATCCCACAGAAAGAT 92015
                                                           i   i    ii    v  
C scaffold64|si       3525 GCAATTCCCATTGGTAACCTGAGGTAAGAGTACTTACCCCATGGAAATAT 3476

  scaffold379|s      92016 AATGGTGCAGATTTTGGATGCATTTGGATCCAATCTAATGGTGTAGTAGC 92065
                                       i          i         i                
C scaffold64|si       3475 AATGGTGCAGATCTTGGATGCATCTGGATCCAACCTAATGGTGTAGTAGC 3426

  scaffold379|s      92066 CCATGT-------------------------GAAACCTTCCAACTCTTGC 92090
                                 -------------------------         i         
C scaffold64|si       3425 CCATGTTTAAATCAAGGGCTGTGGCAAAAGTGAAACCTTCTAACTCTTGC 3376

  scaffold379|s      92091 ATAACTGTACTAATTTTAGGTGACAGGGATGGTTTTCTGACT-TTCTTTT 92139
                             i                  i  i  i          i   - i     
C scaffold64|si       3375 ATGACTGTACTAATTTTAGGTAACGGGAATGGTTTTCTAACTATCCTTTT 3326

  scaffold379|s      92140 GTTTCCTTCTCTAAACTCACTTAGGAAACGTACAGTTTGATCCTTTTTTG 92189
                               v          v                    i     i     v 
C scaffold64|si       3325 GTTTACTTCTCTAAAATCACTTAGGAAACGTACAGTCTGATCTTTTTTGG 3276

  scaffold379|s      92190 CAAAATGAATGATGGTGAAGCCCATTCAGATGCCTGCTGCCACTGCAGTA 92239
                           i vv     i                       vv          i    
C scaffold64|si       3275 TACTATGAACGATGGTGAAGCCCATTCAGATGCGGGCTGCCACTGTAGTA 3226

  scaffold379|s      92240 CCCCCAAGTTGCATAGTCGTTTTAGCTCTTTCATAAGCATCTCTTTCAGA 92289
                               i i  ii       v   v           i  vi       i vv
C scaffold64|si       3225 CCCCTAGGTCACATAGTCTTTTGAGCTCTTTCATGAGAGTCTCTTTTACT 3176

  scaffold379|s      92290 GAATGCGGCAATGGGTAAGCTCTGCCATGGTATGGTTTGGCACCTTCCAT 92339
                                i    v      i              i     v         v 
C scaffold64|si       3175 GAATGTGGCACTGGGTAGGCTCTGCCATGGTACGGTTTTGCACCTTCCTT 3126

  scaffold379|s      92340 TAATTAGAAGGAGACAGGCTTAGTGTTCCAATCTCTCAGTGTACCATCAA 92389
                           i i  v              i   i        v ii             
C scaffold64|si       3125 CAGTTCGAAGGAGACAGGCTCAGTATTCCAATCACCTAGTGTACCATCAA 3076

  scaffold379|s      92390 AGAGGTCCTCATATTTATGGAGGAGCTCCAACAACTTATTTTGATCTTTT 92439
                                     i      i                              v 
C scaffold64|si       3075 AGAGGTCCTCGTATTTACGGAGGAGCTCCAACAACTTATTTTGATCTTGT 3026

  scaffold379|s      92440 AAGCTGAGGTGTGGACAGTTGGTGTCAACAACTGATTGGAGGTCTGCTTT 92489
                            ii  i     v     i   v                            
C scaffold64|si       3025 AGACTAAGGTGAGGACAATTGTTGTCAACAACTGATTGGAGGTCTGCTTT 2976

  scaffold379|s      92490 TTCATATGTTGCATTTAGGATGTGAATGGCATGGTGAGTGGCTTTCTCAG 92539
                                  v      i  i        iv   i v          i     
C scaffold64|si       2975 TTCATATTTTGCATCTAAGATGTGAACTGCACGCTGAGTGGCTTCCTCAG 2926

  scaffold379|s      92540 TACTACCTGCTGCATGCATCATGCTGTGATTTACGGACCAAGCTTTTTCA 92589
                                 v  v v    v           i  v  v               
C scaffold64|si       2925 TACTACGTGGTTCATGAATCATGCTGTGGTTAACTGACCAAGCTTTTTCA 2876

  scaffold379|s      92590 ATCTTATAGCTAGTTGACAGACTGTTGATGTCTCTCATCGGCAAGATGAT 92639
                                 v                                           
C scaffold64|si       2875 ATCTTAGAGCTAGTTGACAGACTGTTGATGTCTCTCATCGGCAAGATGAT 2826

  scaffold379|s      92640 CTCATCAATGATAATATCCTTTGTTCAAAAATCAAGAACAAATCCAAGCT 92689
                                     i               i      v       v        
C scaffold64|si       2825 CTCATCAATGGTAATATCCTTTGTTCGAAAATCTAGAACAATTCCAAGCT 2776

  scaffold379|s      92690 CTCTTAGTGTTTTTACACCGAAGATGAGGTCAAACGCTGGCTTAGTCATT 92739
                                              v                         i   i
C scaffold64|si       2775 CTCTTAGTGTTTTTACACCTAAGATGAGGTCAAACGCTGGCTTAGCCATC 2726

  scaffold379|s      92740 TTTTT--CATCATACTCGACAACATCAGGTTTTACTGTGTATTCCTTGCT 92787
                                --          v              v                 
C scaffold64|si       2725 TTTTTACCATCATACTCCACAACATCAGGTTTAACTGTGTATTCCTTGCT 2676

  scaffold379|s      92788 GTTGGGGTACTCTAGGAAGTTTAGAGTGACTTCGCCTCTTCCTTTGGTTT 92837
                                i            v        i                      
C scaffold64|si       2675 GTTGGAGTACTCTAGGAATTTTAGAGTAACTTCGCCTCTTCCTTTGGTTT 2626

  scaffold379|s      92838 GGAAGCACCCATTTGACGTGTGCCAAGACTTTGACACCTGCCTAGTCAAG 92887
                                        i                                    
C scaffold64|si       2625 GGAAGCACCCATTCGACGTGTGCCAAGACTTTGACACCTGCCTAGTCAAG 2576

  scaffold379|s      92888 TAGGGAAAATGCTTGGTGGTTCCTTTTTTCATGGAACATGAGGTTGCCAT 92937
                                    i             -                    ii    
C scaffold64|si       2575 TAGGGAAAACGCTTGGTGGTTCC-TTTTTCATGGAACATGAGGTCACCAT 2527

  scaffold379|s      92938 CAGAACCAGTGCCTAATAGTATTCT-AAGAAGTTATTTTTGCGACTCCTG 92986
                            i         i i       i   -        i               
C scaffold64|si       2526 CGGAACCAGTGTCCAATAGTACTCTCAAGAAGTTGTTTTTGCGACTCCTG 2477

  scaffold379|s      92987 GACAAGTGTTTGAGTTTTGTCGAGGACTGACTTCAGGTCACTAATTTTTG 93036
                                                             vi   i          
C scaffold64|si       2476 GACAAGTGTTTGAGTTTTGTCGAGGACTGACTTCCAGTCGCTAATTTTTG 2427

  scaffold379|s      93037 CACACCTAAGACTGCTGTAAGTGAGGCCATTGTTTTTTGTGGTATAGATG 93086
                           i   v   iv        v v    v      v         vv      
C scaffold64|si       2426 TACAGCTAGTACTGCTGTTACTGAGTCCATTGATTTTTGTGGGTTAGATG 2377

  scaffold379|s      93087 GCTCAATTGTCTTTGATTTATGTGGGGTGTTCTACTCTGAGTTGGGGTCC 93136
                                    v             i      i iv v          i  i
C scaffold64|si       2376 GCTCAATTGACTTTGATTTATGTAGGGTGTCCCTCACTGAGTTGGGATCT 2327

  scaffold379|s      93137 ACATCAAAGTTGGTGGATGAGTTCAAGACTTCCTTGAGATTTTTCAAAGT 93186
                                      i     ii     i  iiv  i                 
C scaffold64|si       2326 ACATCAAAGTTAGTGGACAAGTTCGAGGTGTCTTTGAGATTTTTCAAAGT 2277

  scaffold379|s      93187 TTGGTCCACTAGGTTACTCAAATAATCTGTAATT-ACTTTTTTTGAATCA 93235
                            vv        i vv    i       i v    - vv    v v v i 
C scaffold64|si       2276 TACGTCCACTAAGGGACTCGAATAATCCGGAATTAAAATTTTGTCATTTA 2227

  scaffold379|s      93236 ATTCCAATGTTTGGTTACAGGTAG-TTTTATCAGAGCAGTGGTAATGTAA 93284
                               i   v         v     -       i  v   v    i     
C scaffold64|si       2226 ATTCTAATTTTTGGTTACTGGTAGTTTTTATCGGACCAGGGGTAGTGTAA 2177

  scaffold379|s      93285 GTATCTGACTCGTGGTTAGTTTTAATTTTCTTACAACTATTTTTTGTTTT 93334
                           v iv  i                                    ivv   i
C scaffold64|si       2176 TTGGCTAACTCGTGGTTAGTTTTAATTTTCTTACAACTATTTTCATTTTC 2127

  scaffold379|s      93335 CCTGGTACGGGCCGACTCAACGCTTCACGAGGAGTCGGAATCGCCGTCGC 93384
                             i     viv     i    i     v  v             i   i 
C scaffold64|si       2126 CCCGGTACTACCCGACCCAACACTTCAGGATGAGTCGGAATCGCTGTCAC 2077

  scaffold379|s      93385 TTTCTTTGGGACGGTAACGTTTCTTGCCTTTTTGTTGGCTTTCTTGAGAG 93434
                                 i v     ii                                  
C scaffold64|si       2076 TTTCTTCGCGACGGCGACGTTTCTTGCCTTTTTGTTGGCTTTCTTGAGAG 2027

  scaffold379|s      93435 ACTTTTCAAGTTTCTCCATGCGAGCCAAGACCTGGGTGTAGGACTTTTTG 93484
                               i                               i         i   
C scaffold64|si       2026 ACTTCTCAAGTTTCTCCATGCGAGCCAAGACCTGGGCGTAGGACTTCTTG 1977

  scaffold379|s      93485 GGGTGGCT-TCTTAGTGGGACTTTTGCACAGTCTGCCCGATAGTACCCCG 93533
                              i i  -  i v i        i ii   ii       v      i  
C scaffold64|si       1976 GGGCGACTGTCCTCGCGGGACTTTCGTGCAGCTTGCCCGAAAGTACCTCG 1927

  scaffold379|s      93534 CGTAGGAGTTCCGTCCTTCTTGTAGCGACGACACTCCGTAGTGTTATGCG 93583
                                          i  v     i  i          ii          
C scaffold64|si       1926 CGTAGGAGTTCCGTCTTTGTTGTAACGGCGACACTCCGCGGTGTTATGCG 1877

  scaffold379|s      93584 TGGTGTGCACACCCCCATGCTTTTTGCATAGCTTGCAGTTTTTGTTCATG 93633
                                  ii i                      i      i    ii i 
C scaffold64|si       1876 TGGTGTGTGCGCCCCCATGCTTTTTGCATAGCTCGCAGTTCTTGTCTACG 1827

  scaffold379|s      93634 TGCGTATACTCTGTGTACACTTGCTTGGGCTCCCTAGGAATACACGCGCT 93683
                           i          i   iiii            i i i     v ii    i
C scaffold64|si       1826 CGCGTATACTCCGTGCGTGCTTGCTTGGGCTTCTTGGGAATTCGTGCGCC 1777

  scaffold379|s      93684 GGGCGCAAACTTCCTGAAGGGCTG---ACCTGTTTGTGCCTTTGCAGGCC 93730
                           vi    i      i  i       --- v  vi   v            i
C scaffold64|si       1776 TAGCGCGAACTTCTTGGAGGGCTGTTCAGCTCCTTGGGCCTTTGCAGGCT 1727

  scaffold379|s      93731 TAGTAGTCATGTGCTTCTTATCCACAGGGTGTGCCACCTCTATGCACTCA 93780
                              v  v ivv   i   i      v     i        v  v i    
C scaffold64|si       1726 TAGAAGACGACTGCCTCTCATCCACTGGGTGCGCCACCTCAATTCGCTCA 1677

  scaffold379|s      93781 AGGATGAGCAATAGAGGCTTAACCCCTTTGGGATAGCACTTCTCATGCAA 93830
                             i                         i                v    
C scaffold64|si       1676 AGAATGAGCAATAGAGGCTTAACCCCTTCGGGATAGCACTTCTCAAGCAA 1627

  scaffold379|s      93831 GTGGTACTGGTCCTGCCCCTTCAACAGGCACATGCGCAATATGAGGCATG 93880
                                            v       i i           v  iv      
C scaffold64|si       1626 GTGGTACTGGTCCTGCCACTTCAACGGACACATGCGCAAGATATGGCATG 1577

  scaffold379|s      93881 CGAGCTCCGAATCCGTGAAGGAGTAGACCTGCTGGGTCTGTGTACTCGTG 93930
                            i  i    vi  v                 i      vvi     i i 
C scaffold64|si       1576 CAAGTTCCGCGTCAGTGAAGGAGTAGACCTGTTGGGTCATCGTACTTGCG 1527

  scaffold379|s      93931 CTTGGGCTGTAGTACAAGCACAGGAGATCTTCCACGTAGTTGTT------ 93974
                             i        i     i   i    i                 ------
C scaffold64|si       1526 CTCGGGCTGTAATACAAACACGGGAGGTCTTCCACGTAGTTGTTCAGCTG 1477

  scaffold379|s      93975 --------GCTGCACAAACTGAGGCACCCTAACCTTGTTGGGCTTCTTGA 94016
                           --------              v      v                    
C scaffold64|si       1476 CATCACGCGCTGCACAAACTGACGCACCCAAACCTTGTTGGGCTTCTTGA 1427

  scaffold379|s      94017 GGCAATTAGAGATATAGAATCTCAAATTCTTGCCTGC------------- 94053
                                  v  i         i       i        -------------
C scaffold64|si       1426 GGCAATTTGAAATATAGAATTTCAAATTTTTGCCTGCGTCATGTGCGAAA 1377

  scaffold379|s      94054 ------TGGAGGTGGAGTAACTGGCACCTCCTAAATGACTCGGACGTTTT 94097
                           ------                          i              i  
C scaffold64|si       1376 CACGATTGGAGGTGGAGTAACTGGCACCTCCTGAATGACTCGGACGTCTT 1327

  scaffold379|s      94098 GCCCGGTGACTTTTTCCTTTTGACTCCAAAGATGTCAGTAAAGGGAGTTG 94147
                                       i       i      i        ivv       v   
C scaffold64|si       1326 GCCCGGTGACTTCTTCCTTTCGACTCCGAAGATGTCGTGAAAGGGACTTG 1277

  scaffold379|s      94148 ACTCAGTCTGCTCCTCGACAATCAAGTCCCAGGGCTGACAATCCTCCTAA 94197
                               v          i      i                ivv      v 
C scaffold64|si       1276 ACTCTGTCTGCTCCTTGACAATTAAGTCCCAGGGCTGACGTGCCTCCTCA 1227

  scaffold379|s      94198 GTGAGAAGGTTCGTGTAGAGTTGAAAGACTTCTAGGGCCAAGTCGATCAT 94247
                                      v i            i            i     i    
C scaffold64|si       1226 GTGAGAAGGTTGGCGTAGAGTTGAAAAACTTCTAGGGCCGAGTCGGTCAT 1177

  scaffold379|s      94248 TTTTTTCCTTAAGACAAGTACCTCAGCCTTTAGGGAGAGCAACTCTGTGG 94297
                               v        i i  i iv  i              ii      i  
C scaffold64|si       1176 TTTTGTCCTTAAGGCGAGCATGTCGGCCTTTAGGGAGAGTGACTCTGCGG 1127

  scaffold379|s      94298 TC-TTTGCT-CTTTCTCAGTCTTACTGAGGGAGTCTTCAGCAAGTTCACG 94345
                             -   v  -             i       i   v  i        i  
C scaffold64|si       1126 TCTTTTTCTCCTTTCTCAGTCTTGCTGAGGGGGTCATCGGCAAGTTCGCG 1077

  scaffold379|s      94346 GAGAACAGCCTTCCATTCACCTTCTTT-GAGTCATGTGCCTTTACGGCAT 94394
                           v              v       i   -       i       v      
C scaffold64|si       1076 TAGAACAGCCTTCCAATCACCTTTTTTCGAGTCATATGCCTTTTCGGCAT 1027

  scaffold379|s      94395 CATCACAAGTGGGAATTAGCCCCATTTT-TTGGCGGTACTGTACGCCTTA 94443
                               i  i i                  -           i        i
C scaffold64|si       1026 CATCGCAGGCGGGAATTAGCCCCATTTTCTTGGCGGTACTATACGCCTTG 977

  scaffold379|s      94444 TTCGCGTGCAGTACAAACTGCTCATTGGTACCTTGTCCTGACCAAACCGT 94493
                              i                   i        v     v           
C scaffold64|si        976 TTCACGTGCAGTACAAACTGCTCGTTGGTACCGTGTCCGGACCAAACCGT 927

  scaffold379|s      94494 GACTCAGGTTTCTGACCCGTTTGCAAGAGTGCACTTCAGGGACTCCGGCT 94543
                                i            i     i  i        v    v   v    
C scaffold64|si        926 GACTCGGGTTTCTGACCCATTTGCGAGGGTGCACTTGAGGGTCTCAGGCT 877

  scaffold379|s      94544 TGAGGTCCAAAGTTTCTTGGACTAGGTCCCGGTCGAGCACATAATGGAGA 94593
                                       i          i       i  vi        i   v 
C scaffold64|si        876 TGAGGTCCAAAGCTTCTTGGACTGGGTCCCGATCCGGCACATAACGGATA 827

  scaffold379|s      94594 GGGGCTTTCTTGCCACCCCTTCCACATTCGCATTCTTGGTGATTAAGCCC 94643
                                    --            i ii     i       vv        
C scaffold64|si        826 GGGGCTTTC--GCCACCCCTTCCGCGCTCGCACTCTTGGTTCTTAAGCCC 779

  scaffold379|s      94644 AATGGGGGCAATCTTCTTGGAAGACATTCTTGAGAGGGTAGCACCGAGGC 94693
                              i     v       ii v                 iv  v     i 
C scaffold64|si        778 AATAGGGGCCATCTTCTCAGCAGACATTCTTGAGAGGGCTGCTCCGAGAC 729

  scaffold379|s      94694 TCATTCCTAAGAAAAGGGTCTTGTAGGAGCTTTGCAGCGGTTTGGTTTCA 94743
                            ii    v i                      i ii      i vvi   
C scaffold64|si        728 TTGTTCCAAGGAAAAGGGTCTTGTAGGAGCTTCGTGGCGGTTCGCACTCA 679

  scaffold379|s      94744 AAGCAAACACACTTCACACGAATCTTGTGGGCAGCAGGATCAGGTAGCAC 94793
                              v i    iv  vi            v   i  i      v     i 
C scaffold64|si        678 AAGGAGACACGATTGGCACGAATCTTGTTGGCGGCGGGATCACGTAGCGC 629

  scaffold379|s      94794 AGACGTGGTGCTACTACTTACCAATGATTGACAGACAGTGGCTAGACGGG 94843
                                           i      ii vvi  v    i      v      
C scaffold64|si        628 AGACGTGGTGCTACTATTTACCAGCGCACGAAAGACGGTGGCTCGACGGG 579

  scaffold379|s      94844 TGACTAC-TGGGCACTGAACGCTCAACTGGCGGAGGACGGATGCAAAAAT 94892
                           i  vi  -   iii         vi             i  i  i vii 
C scaffold64|si        578 CGAACACGTGGATGCTGAACGCTGGACTGGCGGAGGACAGACGCGACGGT 529

  scaffold379|s      94893 GTTGGGCTGACTTAAGTCGGCTCGACGACGGCGGACGGTCAATGGACAG- 94941
                               ii v   vvvi            ii i         i v      -
C scaffold64|si        528 GTTGAACGGACGGTGGTCGGCTCGACGGTGACGGACGGTCGAAGGACAGT 479

  scaffold379|s      94942 GCGGCAATTTGGACAGATGGTCCAGAAAAAA-GCACTCAAGGAGGTTATT 94990
                                i --        i      i      -v i   i  v       i
C scaffold64|si        478 GCGGCGA--TGGACAGACGGTCCAAAAAAAATTCGCTCGAGTAGGTTATC 431

  scaffold379|s      94991 GATCAATAGTGACCAAAGCC-GAAAGTAATGAAAAATCTTG-TATAATAC 95038
                           i  ii         v     -       v v          - i  i-  
C scaffold64|si        430 AATTGATAGTGACCTAAGCCAGAAAGTATTTAAAAATCTTGTTGTAG-AC 382

  scaffold379|s      95039 TT--CAGACTTTGTTTTTATGATATTAAGACTACTGGAAAAAAGGGGATG 95086
                             -- v                vv    v       v v  ---vv    
C scaffold64|si        381 TTTGCTGACTTTGTTTTTATGAGCTTAATACTACTGTACAA---CTGATG 335

  scaffold379|s      95087 CATGATCTACTAACTATTCCATGCAT-CACAAACACAATTGATCCTGGGA 95135
                           v    vv     ii   ii       -v v        v     v     
C scaffold64|si        334 AATGAGATACTAGTTATCTCATGCATAAAAAAACACAAATGATCATGGGA 285

  scaffold379|s      95136 GAGATTGGCATTGATTTGTAGCAGTTGCAGGACAGTTCCATTCTCTCAAC 95185
                                     v        i      v  v   v vii   --vi     
C scaffold64|si        284 GAGATTGGCAGTGATTTGTGGCAGTTCCATGACTGGCTCAT--ATTCAAC 237

  scaffold379|s      95186 TGCCCAAAGGAGCTGTCCCATGAGAAGGTTCCTGAGAAGTAAAACCTCTC 95235
                                      i          i                v   v    iv
C scaffold64|si        236 TGCCCAAAGGAACTGTCCCATGGGAAGGTTCCTGAGAAGGAAATCCTCCA 187

  scaffold379|s      95236 TTGGAAATTTTGGGTGAAAAAACACCTATGATGTAAATGGTTG-TTTCTC 95284
                                v   ivivv i i          ii    iv     v -v    -
C scaffold64|si        186 TTGGATATTCAACCTAAGAAAACACCTACAATGTGTATGGTGGAGTTCT- 138

  scaffold379|s      95285 AAGAAAGAAAACACCTTTTGGATATTGTTTCTCAGAAACTATTATTTTAT 95334
                            i   i     iv iv         vi     v       vv   i    
C scaffold64|si        137 AGGAAGGAAAATCCTATTTGGATATGATTTCTGAGAAACTCATATCTTAT 88

  scaffold379|s      95335 GACTTTTT-GTACTTCCTTTTGTGTTACACAAAGCAAAGGAGACTTGTGT 95383
                                  v-  v     - i   i i v    v ii          i  v
C scaffold64|si         87 GACTTTTGAGTCCTTCC-TCTGTATCAAACAATGTGAAGGAGACTTATGG 39

  scaffold379|s      95384 GGGTTCACCTGGAACCTCCAGATTCTTGGCCTATGTCA 95421
                           i v i  v      v                       
C scaffold64|si         38 AGTTCCAGCTGGAAGCTCCAGATTCTTGGCCTATGTCA 1

Matrix = 20p43g.matrix
Kimura (with divCpGMod) = 12.52
Transitions / transversions = 1.39 (482/346)
Gap_init rate = 0.01 (88 / 6317), avg. gap size = 2.45 (216 / 88)


268 30.53 3.01 1.48 scaffold379|size109314 95306 95438 (13859) C scaffold59|size999685_(dbseq-nr_521)_[477864,484081]#LTR (6083) 135 1 m_b2913s001i83 120451

  scaffold379|s      95306 ATATTGTTTCTCAGAAACTATTATTTTATGACTTTTTGTACTTCCTTTTG 95355
                                      v      v v   v       -   iii      -    
C scaffold59|si        135 ATATTGTTTCTGAGAAACGAATATATTATGAC-TTTCACACTTCC-TTTG 88

  scaffold379|s      95356 TGTTACACAAAGCAAAGGAGACTTGTGTGGGTT-CACCTGGAACCT--CC 95402
                            viv ii     ii   ii   iiv iviv   -  vv        --ii
C scaffold59|si         87 TCCAATGCAAAGTGAAGAGGACCCTTAGATGTTGCAGGTGGAACCTTGTT 38

  scaffold379|s      95403 AGATTCTTGGCCTATGTCAGATAATT-GTATATGTTA 95438
                           i    ivivi i  v vi        - iv     i 
C scaffold59|si         37 GGATTTACTACTTAAGGTAGATAATTGGCCTATGTCA 1

Matrix = 20p43g.matrix
Kimura (with divCpGMod) = 40.53
Transitions / transversions = 1.50 (24/16)
Gap_init rate = 0.04 (5 / 132), avg. gap size = 1.20 (6 / 5)


262 19.01 0.00 5.17 scaffold379|size109314 96311 96371 (12926) rnd-5_family-750#Unknown 37 94 (321) m_b2913s001i84 120452

  scaffold379|s      96311 AGGTTGGCCCAAGTTGCCCTGTTGAAGTGATGGCAAAAAAATAGGCTTCC 96360
                            i       v vv  i  ?     v             v  ---   i  
  rnd-5_family-         37 AAGTTGGCCAACTTTACCNTGTTGTAGTGATGGCAAAACAA---GCTCCC 83

  scaffold379|s      96361 AGAGTCAAAAC 96371
                             v   i  i 
  rnd-5_family-         84 AGTGTCGAAGC 94

Matrix = 20p43g.matrix
Kimura (with divCpGMod) = 20.24
Transitions / transversions = 0.83 (5/6)
Gap_init rate = 0.05 (3 / 60), avg. gap size = 1.00 (3 / 3)


912 26.78 3.12 3.44 scaffold379|size109314 96435 96755 (12542) rnd-5_family-750#Unknown 96 415 (0) m_b2913s001i85 120452

  scaffold379|s      96435 CCTAAAGAATTTGTGTGCATTCAGGGTCATCATATAATCATTCTCTGTGT 96484
                            i       v    v v   vvv     i   i  v v   ii  i   v
  rnd-5_family-         96 CTTAAAGAAGTTGTTTTCATAGTGGGTCGTCACATCAGCATCTTCCGTGA 145

  scaffold379|s      96485 TACTGCTCACATATAGTGCCACTTGGACTCTGGTATACTTTTTAGATTGA 96534
                               v i iv       i    v i   i       ii     ivi    
  rnd-5_family-        146 TACTTCCCGGATATAGTACCACGTAGACCCTGGTATGTTTTTTGCGTTGA 195

  scaffold379|s      96535 CATGAAATGTCACTAATGAGAA--ATCGCTCAAACTCAAAAATTTTATGC 96582
                                         v  v    --v      v v vi vi    i v i 
  rnd-5_family-        196 CATGAAATGTCACTTATTAGAACGCTCGCTCCACCATACGAATTCTCTAC 245

  scaffold379|s      96583 ATCCCAGTATTGTGTAAACTCATT--TTTTGATGCAGCATACCAC----- 96625
                           i v   i  ---i   v  v    --        iii iii    -----
  rnd-5_family-        246 GTACCAATA---CGTACACACATTAATTTTGATGTGACGCGCCACAAAAA 292

  scaffold379|s      96626 ATAGTGTGACATTTGGTGAAGGGCCAAATTGTGTAGAAATATGGTAAATG 96675
                               -        i   ?v      i   i i           vi ----
  rnd-5_family-        293 ATAG-GTGACATTCGGTNTAGGGCCGAATCGCGTAGAAATATGCCA---- 337

  scaffold379|s      96676 GTAAAAATGCCTAGGACTAGGTACCAGTAGACTGAGTT-CACTCAATAAC 96724
                           --      - v   iv vvv     v iv  v v    - ?i v    ii
  rnd-5_family-        338 --AAAAAT-CGTAGATCATCGTACCCGCTGAGTTAGTTCCNTTAAATAGT 384

  scaffold379|s      96725 TATAGATCCTCGGAATAATTTCAAACGGGTA 96755
                           i    v    i i    i   ivi  v    
  rnd-5_family-        385 CATAGTTCCTTGAAATAGTTTTTGACTGGTA 415

Matrix = 20p43g.matrix
Kimura (with divCpGMod) = 27.75
Transitions / transversions = 1.13 (44/39)
Gap_init rate = 0.05 (15 / 320), avg. gap size = 1.40 (21 / 15)


422 28.38 0.69 2.11 scaffold379|size109314 96869 97012 (12285) C genome_2_9627#DNA (11) 418 277 m_b2913s001i86 120453

  scaffold379|s      96869 GGACTAGAAGTACCACTAGATTATAAGTTCCACTGTGCAAATTCCCTGTA 96918
                              i  v         ii          i   vv v  v     iv vv 
C genome_2_9627        418 GGATTATAAGTACCACCGGATTATAAGTCCCAAAGGGCTAATTCTATTGA 369

  scaffold379|s      96919 CATTTGTTTTTGTTTTTGTATTTAATCCCCTCAAATGGACCTAAGATCCT 96968
                                  v   -  iivi i    v   v   v  iv  v    i i   
C genome_2_9627        368 CATTTGTGTTT-TTCCGATGTTTACTCCACTCTAACTGAACTAAAACCCT 320

  scaffold379|s      96969 CATATAAGCAATACC-CCTTGTTACCAGCCACACACCGATACGTA 97012
                            --  ii i i vi -      i i   iv    i  v   i   
C genome_2_9627        319 C--ATGGGTAGTTTCGCCTTGTCATCAGTAACACGCCCATATGTA 277

Matrix = 20p43g.matrix
Kimura (with divCpGMod) = 32.91
Transitions / transversions = 1.22 (22/18)
Gap_init rate = 0.03 (4 / 143), avg. gap size = 1.00 (4 / 4)


13354 20.89 4.09 1.91 scaffold379|size109314 97013 100092 (9205) C scaffold171|size496807_(dbseq-nr_295)_[215868,222163]#LTR/Gypsy (0) 6296 3151 m_b2913s001i87 120454

  scaffold379|s      97013 TGATCTCAGCCAATTGGAGATAAAAA-TATTAAATAGTATTGTTGTAGGT 97061
                              i  v    iv      i      -  i      vi v v i    i 
C scaffold171|s       6296 TGACCTAAGCCGTTTGGAGGTAAAAAATACTAAATACCAATTTCGTAGAT 6247

  scaffold379|s      97062 AAAA-TAGGGTACAACTGTTGGTGTTTGTAAATTGTGAGCT-ATTAGTTT 97109
                              i- ivvi  v vi     i  v v    v         -  i -   
C scaffold171|s       6246 AAAGGTGTTATAGATTTGTTGATGATGGTAATTTGTGAGCTTATCA-TTT 6198

  scaffold379|s      97110 ATTGATTACAATGAACAAACAATGATGGAAGGGCAATGCAATCCCTTTCA 97159
                            v  v      v       ii v     i v v    i       -----
C scaffold171|s       6197 AGTGTTTACAAAGAACAAATGAGGATGGGATGTCAATACAATCCC----- 6153

  scaffold379|s      97160 TCCAAATATGAAACAA-ATGGATTTTG-GAACGGTTCTACACAGTCCTGG 97207
                           ----- - i    i  -   -   i  - v v v           i    
C scaffold171|s       6152 -----A-ACGAAATAATATG-ATTCTGTGTAGGTTTCTACACAGTTCTGG 6110

  scaffold379|s      97208 TATGTTTATAACCTTCTCTTGAA----GGTGTTTCTAGAGGGGTATTCTC 97253
                                   i v  ----vvv   ---- i    -  iivi vi i   i 
C scaffold171|s       6109 TATGTTTACACCC----AGGGAACATGGATGTT-CTGACAGCATGTTCCC 6065

  scaffold379|s      97254 CTGTTGCATAGATCAATTGTTCTGGATCTTTTGTCTTCTAAGGATCCCT- 97302
                           ii  i         vivv v v    i   ivii  vi  -   i i  -
C scaffold171|s       6064 TCGTCGCATAGATCCGAAGATATGGACCTTCAACCTGTTA-GGACCTCTC 6016

  scaffold379|s      97303 ACTGACTTGGGAGCTTACCATGATTCCTGACTTGGGAGTTTT----TT-G 97347
                             i-         v i vv     i   v             ----  - 
C scaffold171|s       6015 ACC-ACTTGGGAGGTCAGGATGATCCCTTACTTGGGAGTTTTCGAATTAG 5967

  scaffold379|s      97348 T-----TTAGTACC--TAGGGGTTTTAA-------ACAA-----GGGAGA 97378
                            -----  i    i--  i    v i  -------    -----  v  i
C scaffold171|s       5966 TCCATATTGGTACTAATAAGGGTATCAATGAGGGTACAAATTAAGGTAGG 5917

  scaffold379|s      97379 TTTTTGGCC--TGTCACTTGCCCCCACAAATAGAGGATCAGGGTGACAAC 97426
                             i      --       i        i   i              v  v
C scaffold171|s       5916 TTCTTGGCCAATGTCACTCGCCCCCACGAATGGAGGATCAGGGTGAAAAA 5867

  scaffold379|s      97427 AA----GGAAAAAATCCTTCATGAAGTAAAACA--TATCCATATCTATTA 97470
                             ----  i     v   --i i   v    v --       i   v  -
C scaffold171|s       5866 AAAGAGGGGAAAAAACCT--GTAAAGGAAAAAAATTATCCATGTCTCTT- 5820

  scaffold379|s      97471 TGTGTCAAGTGCAACGAATGGAAAAGTCTGTTACATTGTAGTACATGCAT 97520
                            i   --------  i  ivi          v  vv   iv  v -  i 
C scaffold171|s       5819 TATGT--------ACAAACTAAAAAGTCTGTGACTGTGTGCTAAA-GCGT 5779

  scaffold379|s      97521 AAGTGTT-GTATAGAGGAGAGGGAGATAACACACGAACCAT--CAT--TT 97565
                                  -  i    --          i     ii  vv  --   --  
C scaffold171|s       5778 AAGTGTTTGTGTAGA--AGAGGGAGATGACACATAAAAAATAACATGCTT 5731

  scaffold379|s      97566 ATAGCTCGTTACATTTGATGGTTCAAAACA-TGTGACACCCCTGAT--TT 97612
                            vvii v    vi i  v     v    vi-      v ii     --  
C scaffold171|s       5730 AATATTGGTTAAGTCTGCTGGTTAAAAAAGGTGTGACTCTTCTGATATTT 5681

  scaffold379|s      97613 GATCGTTCTGATTCAGTTCTGCATTGAACCCTGATCATCCCATTGAGATG 97662
                           i       v    iv  v i  i            vi       v v   
C scaffold171|s       5680 AATCGTTCAGATTTTGTACCGCGTTGAACCCTGATAGTCCCATTCATATG 5631

  scaffold379|s      97663 AACCAATATGATAGTCCAAGGATCATTTTCATACCAAGATTCTGACTTGA 97712
                             iviv i                 i         i vvi         v
C scaffold171|s       5630 AATAGCTGTGATAGTCCAAGGATCACTTTCATACCGACTCTCTGACTTGC 5581

  scaffold379|s      97713 AGAGGATTATACCATCTTTCCTGAAAAGTACTTGATCACCAACATTGTAA 97762
                             v    ---         i  i i                  v  i   
C scaffold171|s       5580 AGTGGAT---ACCATCTTTTCTAAGAAGTACTTGATCACCAACTTTATAA 5534

  scaffold379|s      97763 TCCCAATAA-GGTGTGAGCTATTTTTCTCACTTGATACTAAGGTCAGTTT 97811
                                  v -  i      v     i  -i v vi ii i          
C scaffold171|s       5533 TCCCAATCATGGCGTGAGCGATTTTCCT-GCATCGTGTTGAGGTCAGTTT 5485

  scaffold379|s      97812 GGTACTGCTTATGTTTTCCATCTTTATTCCAGTCAACAAATAAGGGAATG 97861
                              ii   i      i   vvi             i   iv       i 
C scaffold171|s       5484 GGTGTTGCCTATGTTCTCCTATTTTATTCCAGTCAGCAAGGAAGGGAACG 5435

  scaffold379|s      97862 TCAAATAACATGTCCCTGCCAAAAAATGCTGCACCTGGGGAG-CCTTCAG 97910
                            vi  i                   v                - i  i  
C scaffold171|s       5434 TAGAACAACATGTCCCTGCCAAAAATTGCTGCACCTGGGGAGGCTTTTAG 5385

  scaffold379|s      97911 TACTGTATTGTATGTTGAGCAAATGG-ACCATGCTGTGTTTGTTTGGAAC 97959
                                   v   v       i     -v        ii  vi  v     
C scaffold171|s       5384 TACTGTATGGTAAGTTGAGCGAATGGTCCCATGCTGCATTGATTAGGAAC 5335

  scaffold379|s      97960 ACATCTATGTGACTGGTAACTACTGTATTGGCCATATCTAATTCTGTAGT 98009
                           i         v  i  iv v               i    i   v     
C scaffold171|s       5334 GCATCTATGTCACCGGCTAATACTGTATTGGCCATGTCTAGTTCAGTAGT 5285

  scaffold379|s      98010 GCAGAGCATTGATGTAATTACTTTATGCACCCTTTCTATTGTGGCATTTG 98059
                             i        vv          v        vi  i v i i     ii
C scaffold171|s       5284 GCGGAGCATTGCAGTAATTACTTGATGCACCCGCTCCAGTATAGCATTCA 5235

  scaffold379|s      98060 CTTGTGGGTTCTTGACACTGGTTGAATAACGGTTGATCCCATATGATTCA 98109
                                                   iv v   v                  
C scaffold171|s       5234 CTTGTGGGTTCTTGACACTGGTTGGCTTACGCTTGATCCCATATGATTCA 5185

  scaffold379|s      98110 CAAAGGGCTTCAAAGTGAAATTTGAATACGCTTCCATTGTCATAAATTAT 98159
                           v                  i       v                   v  
C scaffold171|s       5184 GAAAGGGCTTCAAAGTGAAGTTTGAATTCGCTTCCATTGTCATAAATAAT 5135

  scaffold379|s      98160 TTGTTGACAGCATGGATAACAGCTAAACCAGGTCTT-TTCACTAGGTTCC 98208
                           v i      i i        i         i     -       ii  v 
C scaffold171|s       5134 GTATTGACAACGTGGATAACGGCTAAACCAAGTCTTATTCACTAAATTAC 5085

  scaffold379|s      98209 TAATTGTTGAAGATTATTTGTCAAAGTATGGTAATGTAGTGTTGTAATGA 98258
                            v  ii   v    v                    v v vi   vv    
C scaffold171|s       5084 TTATCATTGCAGATGATTTGTCAAAGTATGGTAATTTTGGATTGGTATGA 5035

  scaffold379|s      98259 GTCTTTTATGTGACCCTGGTAATCCTCACCCTTT-GTATCAGTGGGAATT 98307
                                -- -   -    -------i ii      -     v      i v
C scaffold171|s       5034 GTCTT--A-GTG-CCCT-------TTTGCCCTTTAGTATCCGTGGGAGTA 4996

  scaffold379|s      98308 GTTGCATCTGTGGTTACCTGCAGCTGTACCGCTTCAAACTGACTAGAAAC 98357
                           iii               v    i v   ii        ii       i 
C scaffold171|s       4995 ACCGCATCTGTGGTTACCGGCAGTTCTACTACTTCAAACCAACTAGAAGC 4946

  scaffold379|s      98358 TAGATCAATCAAAGTTAGACACATAAAATCAATTACTGTCCCATCCTTAC 98407
                            i   ii    v   v           i i    v          i    
C scaffold171|s       4945 TGGATTGATCATAGTAAGACACATAAAGTTAATTTCTGTCCCATCTTTAC 4896

  scaffold379|s      98408 CTTTGAGAGTGCATGGCCCAATGAGGTTTGCACACAA--------AAGGG 98449
                                  i   i    i     i    iii    ii --------     
C scaffold171|s       4895 CTTTGAGGGTGTATGGTCCAATAAGGTCCACACATGAGGCCTCCCAAGGG 4846

  scaffold379|s      98450 TTTGTGATGACAAGCTTAGCAGG-AGTTCCCTGTACTTGTGCTTGTGCTG 98498
                                                  -    i  i               iii
C scaffold171|s       4845 TTTGTGATGACAAGCTTAGCAGGGAGTTTCCCGTACTTGTGCTTGTGTCA 4796

  scaffold379|s      98499 TTTATATACTTGACATATACAACAGTTTCTGACATGTGATCAGATGGTAC 98548
                              i vv                     i           ii   i    
C scaffold171|s       4795 TTTGTTGACTTGACATATACAACAGTTTTTGACATGTGATTGGATAGTAC 4746

  scaffold379|s      98549 AT--CATTCCTTTCCAACACAGCACTGTGTGTAAAGTCTCCTCAAGACA- 98595
                           v --   v         i   vii v i   i  v     i i     i-
C scaffold171|s       4745 CTCACATACCTTTCCAATACATTGCGGCGTGCAACGTCTCTTTAAGACGT 4696

  scaffold379|s      98596 GTGTGGTCAGGATGCTGCAAATAGTGGTGATACCAACTAACTGCTTGACT 98645
                           v    vii            i              i         ii i 
C scaffold171|s       4695 CTGTGTCTAGGATGCTGCAAGTAGTGGTGATACCAGCTAACTGCTCAATT 4646

  scaffold379|s      98646 TTGAAGAGCTTTTGGGATGAT-------CCACCCTTGAATCATAATTGAC 98688
                                 v     v       i-------   i    iv  v i  v  vv
C scaffold171|s       4645 TTGAAGTGCTTTGGGGATGACCATCCTACCATCCTTACATAACAAATGTG 4596

  scaffold379|s      98689 TATCCCCAACTAATAGAGAATGGAATACTTGTCATGCTTTTGAAGGTGCT 98738
                                i v      v   --                ii vi    v v  
C scaffold171|s       4595 TATCCTCCACTAATTGAG--TGGAATACTTGTCATGTCTACGAAGCTTCT 4548

  scaffold379|s      98739 TCAATGTTGCATCTTGTGTCTGGGCTTGTGCAATTTCCTTTACTCCTAGT 98788
                           v   v         vvi                  i    i   vi  i 
C scaffold171|s       4547 GCAAAGTTGCATCTGTCGTCTGGGCTTGTGCAATTCCCTTCACTGTTAAT 4498

  scaffold379|s      98789 GGGTAAATTACATCTTCCTCACCGCAACTTGCAAACACCACGTTCATCTG 98838
                                            v  i i    i v      i   vi  v  viv
C scaffold171|s       4497 GGGTAAATTACATCTTCGTCGCTGCAATTAGCAAACGCCAGATTAATACT 4448

  scaffold379|s      98839 TTCATGGTGGTTGTAAGTGTTTTCTGCAGTTGTAGCATACGTGGTGTAGT 98888
                              v       iiv     i v  v   v   vv  i i vii       
C scaffold171|s       4447 TTCTTGGTGGTCAGAAGTGCTGTCAGCACTTGATGCGTGCTCAGTGTAGT 4398

  scaffold379|s      98889 AACACCAGCACTTTGTGAATGTCGTCCAATTAGATTTGACATCCTGGATT 98938
                           i         i        i   i       i vv   v    i   i  
C scaffold171|s       4397 GACACCAGCATTTTGTGAACGTCATCCAATTGGCGTTGTCATCTTGGGTT 4348

  scaffold379|s      98939 G---CAGAATCTAATCTATAGAGATATCATCAGCAGCAGTATTATGGATG 98985
                            --- i  i  i    --v      iv        i v  i         
C scaffold171|s       4347 GGACCGGAGTCCAATC--GAGAGATGGCATCAGCAACCGTGTTATGGATG 4300

  scaffold379|s      98986 CCTTTGATGTGCACTATTTTGGGGCTGTACTCCTCAGATAGTAATGTCCA 99035
                                v        v    i   i ii     i   ii  i    v    
C scaffold171|s       4299 CCTTTTATGTGCACAATTTCGGGACCATACTCTTCAAGTAATAATCTCCA 4250

  scaffold379|s      99036 CCGATAGACTCAGTTAGAGGCTTACCCAAGGGCATCTTGGATAAAGTT-T 99084
                           v i        i  i     i v ---               v     - 
C scaffold171|s       4249 GCAATAGACTCGGTCAGAGGTTAA---AAGGGCATCTTGGATTAAGTTCT 4203

  scaffold379|s      99085 TGTGTTTTG-GTAGA-CTTTAGTTGTTTATCCCCACAACATGCCCTCTGA 99132
                            i  v i  -i    -     v   -  i        ii   -   i   
C scaffold171|s       4202 TATGGTCTGTATAGACCTTTATTTG-TTGTCCCCACAGTATG-CCTTTGA 4155

  scaffold379|s      99133 CTTTTTTTAGCATTTCC---------------------TCTGT--TGCTG 99159
                           vi ii  v  ii i   ---------------------  v  --ii   
C scaffold171|s       4154 ACTCCTTAAGTGTCTCCACTAGGGCCAGTAATTAAATTTCGGTCACACTG 4105

  scaffold379|s      99160 TATATTTGCTGTGCTACAGGCACTTTT-CACTTAAGA-------GGTCTT 99201
                             iv    i  i ii    i  v    -    v    -------  v  v
C scaffold171|s       4104 TACTTTTGTTGCGTCACAGACAGTTTTCCACTGAAGATCGCGAGGGGCTA 4055

  scaffold379|s      99202 TTACCCTGAGTGATCACTGAGCCAAGCCGTGTACACAAGACATCAGTGTA 99251
                                      i        i     ii  v  v  iv i          
C scaffold171|s       4054 TTACCCTGAGTAATCACTGAACCAAGTTGTTTAGACGCGGCATCAGTGTA 4005

  scaffold379|s      99252 TGTCTCAAACTCCTTTGATTAATCAAGATAGGCCAAAACTACATCCTTCA 99301
                            i i     i   v    v     ii       i  i       -   i 
C scaffold171|s       4004 TATTTCAAATTCCATTGAATAATCGGGATAGGCTAAGACTACAT-CTTTA 3956

  scaffold379|s      99302 AAGAT-GTAGCTTTTATCGTGTCAAAT-TTGTTTGATGTACCTCATCCCG 99349
                           iv   - i        ivv i      -i i    i             i
C scaffold171|s       3955 GCGATAGCAGCTTTTACGTTATCAAATGCTATTTGGTGTACCTCATCCCA 3906

  scaffold379|s      99350 ATACTAAGGTCTCTGTTTGGTTCTCTTGGCCTTAATGACTTTCATATGGC 99399
                               i      v  v       i       i  ii       vi    i 
C scaffold171|s       3905 ATACCAAGGTCGCTTTTTGGTTTTCTTGGCTTTGGTGACTTTAGTATGAC 3856

  scaffold379|s      99400 TGCACTTTCCTACCAATGGGGTGAGTGGGGTGAGTATTTCACTAAGCATT 99449
                           ii    i           i  i        ii  i         v iv  
C scaffold171|s       3855 CACACTCTCCTACCAATGAGGCGAGTGGGGCAAGCATTTCACTACGTCTT 3806

  scaffold379|s      99450 GCCTAAAGATCTCTGTATTACTGGACTGTGGCCAGAAACCTACTGAGGTC 99499
                              i      v   i  v        ii  v    i       v      
C scaffold171|s       3805 GCCCAAAGATATCTATAGTACTGGACCATGCCCAGGAACCTACGGAGGTC 3756

  scaffold379|s      99500 TTTGACTTGTTTTGGCAGT---------AAAATTGCCTACAAGTTGTTTG 99540
                                           i  --------- iv  i  i ii vv       
C scaffold171|s       3755 TTTGACTTGTTTTGGCGGTGTGATTGCGAGTATCGCTTGTACTTTGTTTG 3706

  scaffold379|s      99541 GCTGTGACTTAATGCCAGTTCTAGTGAGGTTATACCCTTGGTATTCCATT 99590
                                 i   v        i  i  v ivv    i  iv i     ii i
C scaffold171|s       3705 GCTGTGGCTTTATGCCAGTCCTGGTTAATATATATCCCAGATATTCTGTC 3656

  scaffold379|s      99591 TCAAGA-TGCAGAACTTTGATTTTAGAGTGCTGACTCTCAAGCCCGCTTC 99639
                             v v -ii  i            i i   i              i v  
C scaffold171|s       3655 TCTACAGCACAAAACTTTGATTTTGGGGTGTTGACTCTCAAGCCCACGTC 3606

  scaffold379|s      99640 CTTTAACCTGGTCAGTACTAATCTTATATATTCTAGGTGGCCATCTAGGC 99689
                           iivi ii     v     i  i    v  iv         i    i  i 
C scaffold171|s       3605 TCGCAGTCTGGTAAGTACCAACCTTAAATGATCTAGGTGGTCATCCAGAC 3556

  scaffold379|s      99690 TTGTCCTGGTGATGCATAGCAAATCATCCAGATAAGTTCAAACAAACTCT 99739
                              i            v      i              iiv  i      
C scaffold171|s       3555 TTGCCCTGGTGATGCAAAGCAAACCATCCAGATAAGTTTGTACGAACTCT 3506

  scaffold379|s      99740 AAGGCTGCC-TAAGCTCAGACATCATTGCCTGAAAGATGTCAGGAGAACA 99788
                                vi  - v   v v     iv                i       v
C scaffold171|s       3505 AAGGCAACCATTAGCACTGACATTTTTGCCTGAAAGATGTCGGGAGAACC 3456

  scaffold379|s      99789 TGCAATCCCGATCGGTAACCCGAAGTAAGAATACTAT-CCCAAGGAAATA 99837
                                 v  v        i ii ii  v  i    v -       i  v 
C scaffold171|s       3455 TGCAATACCCATCGGTAATCTAAGATATGAGTACTTTCCCCAAGGGAAAA 3406

  scaffold379|s      99838 TGATGGTGGAGAATTTGGATGCATCAGGATGCAATCATATGGCGGAGTAG 99887
                                   v   v              v  v     i     i v    i
C scaffold171|s       3405 TGATGGTGCAGATTTTGGATGCATCAGTATCCAATCGTATGGTGTAGTAA 3356

  scaffold379|s      99888 CCTATGTTTAAGGCGAGGGCTATTGCAAAAGAAAAACCTTCTAAATCTTG 99937
                             i        iv i      i v       vi  v        v     
C scaffold171|s       3355 CCCATGTTTAAATCAAGGGCTGTGGCAAAAGTGAATCCTTCTAACTCTTG 3306

  scaffold379|s      99938 CATAACTGTACTGATTTTGGGTAGTAGAAAAGACTTCCTAATTAGTTGTT 99987
                             vv                   i i    v ii       i   ii   
C scaffold171|s       3305 CAACACTGTACTGATTTTGGGTAATGGAAACGGTTTCCTAACTAGCCGTT 3256

  scaffold379|s      99988 TATTTCCCTCCCTAAAATCAGTTATAAAATGTACAGCTTTATCTTTCTTT 100037
                                v i             vv     ii      iv        -   
C scaffold171|s       3255 TATTTACTTCCCTAAAATCAGAGATAAAGCGTACAGTGTTATCTTT-TTT 3207

  scaffold379|s     100038 TGCATTATGACTGTGGGTGATGTCCATTCTGATTC-TGTTGTGCTTTTAA 100086
                           v i     i v         i i          v -v i  vivi i   
C scaffold171|s       3206 GGTATTATAAATGTGGGTGACGCCCATTCTGATGCAGGCTGAAACTCTAA 3157

  scaffold379|s     100087 TATCCC 100092
                             i   
C scaffold171|s       3156 TACCCC 3151

Matrix = 20p43g.matrix
Kimura (with divCpGMod) = 22.82
Transitions / transversions = 1.51 (380/251)
Gap_init rate = 0.03 (106 / 3079), avg. gap size = 1.75 (186 / 106)


2158 30.64 1.24 0.69 scaffold379|size109314 100101 100823 (8474) C scaffold267|size214906_(dbseq-nr_44)_[101401,107772]#LTR/Gypsy (4209) 2163 1437 m_b2913s001i88 120455

  scaffold379|s     100101 TCATTGTTTAAACTTGATTCTTGAACTGTCATGATTGGTAGTTTTATTTG 100150
                             v  i  ii  -  i  v      i vvvi v vi          i i 
C scaffold267|s       2163 TCTTTATTCGAA-TTAATACTTGAATTTGAGTTAACGGTAGTTTTACTCG 2115

  scaffold379|s     100151 CACTGTGGCAAGTATTAATTTCATGACTATCACTATTAGGTTTCTTGTTT 100200
                           v    v  i      i v  vvv  vi   i   v  vi       iivv
C scaffold267|s       2114 GACTGGGGTAAGTATCACTTGGTTGTTTATTACTTTTTAGTTTCTTACAA 2065

  scaffold379|s     100201 TCTATGATATAATCCCAAGTACTACATTATCTAACTCTTCAAGAAGAGTC 100250
                           iv v ii -    i  vv       vvi i i v ii    i  v     
C scaffold267|s       2064 CATTTAGT-TAATTCCCTGTACTACCGCACCCATCCTTTCAGGACGAGTC 2016

  scaffold379|s     100251 CAAGTCATTTCATGTCACTTTTGTGATGGCTTTTACATTTCTTCTGCACA 100300
                           vi i    iv -         i        vi  i i          iv 
C scaffold267|s       2015 GGAATCATCGC-TGTCACTTTCGTGATGGCGCTTGCGTTTCTTCTGCGAA 1967

  scaffold379|s     100301 TGCTTGAGTTTCTTATTTGACTTCTCAAGTTTATCAATTCTTGTGGAAAG 100350
                                         i  v  i           v  i vii i ii  v i
C scaffold267|s       1966 TGCTTGAGTTTCTTGTTAGATTTCTCAAGTTTTTCGAGCTTCGCAGACAA 1917

  scaffold379|s     100351 CTGCACACAGGCACTGCTGGTACAATGAGAAGTCTCAGGACCACATGAAG 100400
                           i   i  i       ii    i i v      i    iv vv iii    
C scaffold267|s       1916 TTGCGCATAGGCACTATTGGTGCGAGGAGAAGCCTCAATAGAATGCGAAG 1867

  scaffold379|s     100401 GTCCATTTTCCATTCTTCCAGTAAAATCTATTTTTGGGGCACTGTCATTC 100450
                                ivvvv v       v  i     i-    vii  v  ii  v   
C scaffold267|s       1866 GTCCACGGGGCTTTCTTCCTGTGAAATCC-TTTTGAAGGAACCATCCTTC 1818

  scaffold379|s     100451 TCATGCTTGCAGCACTCCTGTGTGTTATGGGCCATGTGTGTGTCCC-CAT 100499
                           v   i     i   v  i  i  i       i i    i i i   -ii 
C scaffold267|s       1817 GCATACTTGCGGCAGTCTTGCGTATTATGGGTCGTGTGCGCGCCCCATGT 1768

  scaffold379|s     100500 TTTTTGCATAGAATTCCAGGCTTTGTATTTGTGAGGCA-TGACATTGGGA 100548
                             i     i ii  v viv    i i i     ivi i- v  i-     
C scaffold267|s       1767 TTCTTGCACAAGATACAGTGCTTCGCACTTGTGGTACGCTTACG-TGGGA 1719

  scaffold379|s     100549 TTTGTTCCTT-TAGCAAGGCCATCTTCCTTTTGGAGGAGTCACCGGAATT 100597
                            vi v     -v   ivii        ivi           i  i  v  
C scaffold267|s       1718 TACGATCCTTAAAGCGTAACCATCTTCTGCTTGGAGGAGTCGCCAGACTT 1669

  scaffold379|s     100598 CACAGACGTCTTGTGCTCTTCATAAT-CTGATTGGTTGGAAAGGCCTGTT 100646
                            i    vv    iv  i v   ii  -  vi i       v i    v  
C scaffold267|s       1668 CGCAGAGCTCTTAGGCCCATCACGATCCTTGTCGGTTGGATAAGCCTTTT 1619

  scaffold379|s     100647 CAATACCTTTGAGGGC----AAAGGCTCCAAATCACCATGGGGTATTGAT 100692
                            i    v  i   v  ---- i i   i vi v i iv       ii   
C scaffold267|s       1618 CGATACGTTCGAGTGCTTCTAGAAGCTTCCGAACGCTCTGGGGTACCGAT 1569

  scaffold379|s     100693 GCACCGCTGAGGTCATAATCATCTCGCTAGATCCTAGGGA-AATTTGAAG 100741
                             v  i     v  i  v vi   i  i iv    v    -v  vi v i
C scaffold267|s       1568 GCCCCACTGAGTTCGTATTGGTCTTGCCAATTCCTTGGGACCATGCGTAA 1519

  scaffold379|s     100742 AATGTGACTCCCTAGGACCACATCATTGAAAGACTTCACCACAGTAGTGA 100791
                           v        vv     v  ivi    i   v i            i    
C scaffold267|s       1518 TATGTGACTAGCTAGGTCCGGGTCATCGAACGGCTTCACCACAGTGGTGA 1469

  scaffold379|s     100792 GCTTTGTTGCATGATTGGAGGGTTAGAGACAG 100823
                               v  v   i i      viv  i      
C scaffold267|s       1468 GCTTGGTGGCACGGTTGGAGTAGTAAAGACAG 1437

Matrix = 20p43g.matrix
Kimura (with divCpGMod) = 32.25
Transitions / transversions = 1.42 (129/91)
Gap_init rate = 0.02 (11 / 722), avg. gap size = 1.27 (14 / 11)


20883 9.38 2.30 0.71 scaffold379|size109314 100822 103733 (5564) scaffold109|size879770_(dbseq-nr_434)_[671882,678321]#LTR/Gypsy 3483 6440 (0) m_b2913s001i89 120456

  scaffold379|s     100822 AGTACTCTTACCTCAGGTTACCAATGGGAATTGCTGGTTCTCAGGACATA 100871
                                                                     v       
  scaffold109|s       3483 AGTACTCTTACCTCAGGTTACCAATGGGAATTGCTGGTTCTCCGGACATA 3532

  scaffold379|s     100872 TTTCAATAAAAAATGACGGAACTAATGGCCACCCTTGAGTTCATAAGAGC 100921
                                  vi                                 i       
  scaffold109|s       3533 TTTCAATCGAAAATGACGGAACTAATGGCCACCCTTGAGTTCGTAAGAGC 3582

  scaffold379|s     100922 TTACATTGATGATCTACTATGCATCACCAAGGGAACCCTGGAAGACCACC 100971
                                                i                            
  scaffold109|s       3583 TTACATTGATGATCTACTATGTATCACCAAGGGAACCCTGGAAGACCACC 3632

  scaffold379|s     100972 TGGCTAAATTGGAATTGGTCCTCTCCAGACTGCAAGAAGCAAACTTAAAA 101021
                                                                v  i   i     
  scaffold109|s       3633 TGGCTAAATTGGAATTGGTCCTCTCCAGACTGCAAGATGCGAACCTAAAA 3682

  scaffold379|s     101022 GTAAATGCTCGCAAATCAAACTTCTGTGTCATTGAAACAGAACATCTT-- 101069
                                                       i             i     --
  scaffold109|s       3683 GTAAATGCTCGCAAATCAAACTTCTGTGCCATTGAAACAGAATATCTTGG 3732

  scaffold379|s     101070 ------------------------------ACAACCCAAGA---TACAGT 101086
                           ------------------------------           ---      
  scaffold109|s       3733 GTACATCCTCTCACGAGAGGGAATTAAACCACAACCCAAGAAGGTACAGT 3782

  scaffold379|s     101087 TGATACTTGCATTGACACTGCCCAAAAATATCAAAGACCTCCGTAGATTC 101136
                           i          i      i          i           v       i
  scaffold109|s       3783 CGATACTTGCACTGACACCGCCCAAAAATGTCAAAGACCTCAGTAGATTT 3832

  scaffold379|s     101137 CTTGGCATGGTCCAATACTGTAGAGATCTTTGGGCACGACACAGTGAAAT 101186
                                              i v                i i   ii    
  scaffold109|s       3833 CTTGGCATGGTCCAATACTATCGAGATCTTTGGGCACGGCGCAGCAAAAT 3882

  scaffold379|s     101187 GCTTTCCCCACTCACAGGCCTAGTAAACAATTCTGGTCATACCAAACAGT 101236
                               v           i        ii   v v               i 
  scaffold109|s       3883 GCTTGCCCCACTCACAAGCCTAGTAGGCAAGTGTGGTCATACCAAACAAT 3932

  scaffold379|s     101237 CCAAACTTATCAAGGTTAAAAAGAAATGCTGGAAATGGACTAAGGAACAT 101286
                                   v                 ivi            i        
  scaffold109|s       3933 CCAAACTTCTCAAGGTTAAAAAGAAACCTTGGAAATGGACTGAGGAACAT 3982

  scaffold379|s     101287 CAAAAAGCATTTGATGACGTAAAGGCCACAATCGCCAAAGACGTGTCCTT 101336
                                      i      i          v  i        i        
  scaffold109|s       3983 CAAAAAGCATTCGATGACATAAAGGCCACTATTGCCAAAGATGTGTCCTT 4032

  scaffold379|s     101337 GACCTACCCTGATTATTCACAAGGGTTTGAGATTTATACTGATGGATCCA 101386
                            i             i   v             i                
  scaffold109|s       4033 GGCCTACCCTGATTACTCAAAAGGGTTTGAGATCTATACTGATGGATCCA 4082

  scaffold379|s     101387 AGAGACAACTTGGAGCCATCATTACTCAGAACAACCAGCCAATTGCATTT 101436
                                            i                  i             
  scaffold109|s       4083 AGAGACAACTTGGAGCCGTCATTACTCAGAACAACCGGCCAATTGCATTT 4132

  scaffold379|s     101437 TTCAGCAGAAAGCTCTCTGTCTGTCAGCAAAAATACAGCGTAACCGAAAT 101486
                                      i                                 i    
  scaffold109|s       4133 TTCAGCAGAAAACTCTCTGTCTGTCAGCAAAAATACAGCGTAACCAAAAT 4182

  scaffold379|s     101487 TGAACTTCTAGCCATAGTTGAAGCACTCAAAGAGTTCAAAGGAATGCTGT 101536
                                          v      i          i                
  scaffold109|s       4183 TGAACTTCTAGCCATTGTTGAAACACTCAAAGAATTCAAAGGAATGCTGT 4232

  scaffold379|s     101537 GGGGCCAGTCAGTTGT---------ATACCACAAAAACCTCATGCAAGAC 101577
                                   i  i    --------- v                      i
  scaffold109|s       4233 GGGGCCAGCCAATTGTAGTCTACACAGACCACAAAAACCTCATGCAAGAT 4282

  scaffold379|s     101578 GTGTTCAGTTTAACCTGTGACAGGGTTTACCGTTGGCGTTTAT--CTAGA 101625
                            iii  i i                                  --     
  scaffold109|s       4283 GCACTCGGCTTAACCTGTGACAGGGTTTACCGTTGGCGTTTATTGCTAGA 4332

  scaffold379|s     101626 AGAGTATGGCGCTGAAATCATGTACATCAAAGGAATCCACAACACAGTTG 101675
                              i     iv        i                              
  scaffold109|s       4333 AGAATATGGTCCTGAAATCGTGTACATCAAAGGAATCCACAACACAGTTG 4382

  scaffold379|s     101676 CGGATGCGATTTCACACCTTGACTTTGGTCCAATAGTGGACGTCAAGGAA 101725
                                          i                 i iv             
  scaffold109|s       4383 CGGATGCGATTTCACGCCTTGACTTTGGTCCAACAAAGGACGTCAAGGAA 4432

  scaffold379|s     101726 AACTGGATGACCTT-ACCAAATGCTGGTGCTATTATACCATGCAAGCAGA 101774
                                         -              i     i  i     vi    
  scaffold109|s       4433 AACTGGATGACCTTCACCAAATGCTGGTGTTATTACACTATGCACACAGA 4482

  scaffold379|s     101775 AGAGGAAACATCCCCATCCAAACACACAGACCTGATGAACTTTGTGTTTG 101824
                                 vv        vivv     v       v                
  scaffold109|s       4483 AGAGGACCCATCCCCAGTACAACACTCAGACCTCATGAACTTTGTGTTTG 4532

  scaffold379|s     101825 CAAACCTCAGCGAAGAGAATGCTATCTATCCCCTGACAGTATGAAAGA-- 101872
                            v    v               v              v  vi ii   --
  scaffold109|s       4533 CTAACCGCAGCGAAGAGAATGCGATCTATCCCCTGACTGTTCGGGAGATT 4582

  scaffold379|s     101873 -------CTCAACACATGGATAAAATGCAGGACAAACTCAGCCTGCTCGA 101915
                           -------         i        i  v                  v  
  scaffold109|s       4583 GCCGCAGCTCAACACACGGATAAAACGCTGGACAAACTCAGCCTGCTGGA 4632

  scaffold379|s     101916 GGCATGCAAACCTCAGCTGGTGGAAAATGTTCAAGTACTGTGCAAAGATG 101965
                                i               i                       i    
  scaffold109|s       4633 GGCATACAAACCTCAGCTGGTAGAAAATGTTCAAGTACTGTGCAAGGATG 4682

  scaffold379|s     101966 GCAAGCTTGTCATCCCACAGGAACTGCAACAGCGGGCAGTTCAGTGGTAC 102015
                               i                    v  i     i     v         
  scaffold109|s       4683 GCAAACTTGTCATCCCACAGGAACTCCAGCAGCGAGCAGTACAGTGGTAC 4732

  scaffold379|s     102016 CATCACTATCTGCAACATCCAGGGACGACAAGTCTTGAAGTGACTCTTTG 102065
                                         i           i  iv         vi      ii
  scaffold109|s       4733 CATCACTATCTGCAGCATCCAGGGACAACGCGTCTTGAAGAAACTCTTCA 4782

  scaffold379|s     102066 CGCTGCAATGTATTGGAAAGG-TTGCGACATTCTGTTCACACCTTTGTCA 102114
                           v     i              -   v    i     i i           
  scaffold109|s       4783 GGCTGCGATGTATTGGAAAGGTTTGAGACACTCTGTCCGCACCTTTGTCA 4832

  scaffold379|s     102115 AAAAAAGCCATAAATGCCAACTCAACAAACAACGCCAACGCAAGTATGGT 102164
                               vv i            v                  ii     i   
  scaffold109|s       4833 AAAATTGTCATAAATGCCAAGTCAACAAACAACGCCAACATAAGTACGGT 4882

  scaffold379|s     102165 AAATTACCTACAAAACTCGTTGTGTCAAACCCCTGGGAAGCACTTTGTGT 102214
                                i         i v     i              i i   v     
  scaffold109|s       4883 AAATTGCCTACAAAATTGGTTGTATCAAACCCCTGGGAGGTACTATGTGT 4932

  scaffold379|s     102215 GGACCTTATATGACCATACACTCTTAAGGGCAAATAGGGCACTAAAATTG 102264
                                 v  vv             i         v v      i      
  scaffold109|s       4933 GGACCTAATCGGACCATACACTCTCAAGGGCAAAGACGGCACTGAAATTG 4982

  scaffold379|s     102265 ACTTTGTGTGTGTCACAATGATAGATCCAGCTACCAGTTGGTTCAAGATT 102314
                                i                                      i i   
  scaffold109|s       4983 ACTTTATGTGTGTCACAATGATAGATCCAGCTACCAGTTGGTTCGAAATT 5032

  scaffold379|s     102315 GTGGAACTACCAGTAACTGATTTCAATTTGGTTATTCCCATGGGTAAAAA 102364
                                      i        v       iv    i     v    -    
  scaffold109|s       5033 GTGGAACTACCGGTAACTGAATTCAATTCTGTTACTCCCAAGGGT-AAAA 5081

  scaffold379|s     102365 GGGCTGCAAGGGTACTACCACACATAATAAACCTAAGGAAGCTTACTTTG 102414
                               iv           v                  i     v       
  scaffold109|s       5082 GGGCCTCAAGGGTACTAACACACATAATAAACCTAAAGAAGCATACTTTG 5131

  scaffold379|s     102415 ATAAATCATCAGCACAAGTTGGCTCTTTGCTAAACAAGATCTGGTTTAGC 102464
                                                       iv                    
  scaffold109|s       5132 ATAAATCATCAGCACAAGTTGGCTCTTTAGTAAACAAGATCTGGTTTAGC 5181

  scaffold379|s     102465 CGTTACCCACATTGTCAAGTAATCATCTACTACATTGGATGCAAGTTCAA 102514
                                     i               i   v   v    v  i       
  scaffold109|s       5182 CGTTACCCACGTTGTCAAGTAATCATTTACGACAATGGAAGCGAGTTCAA 5231

  scaffold379|s     102515 GCTCAATTTCGAAACCCTATGTGATTCATACGGTATCAAGCATAAGCCAT 102564
                                     i                              i       v
  scaffold109|s       5232 GCTCAATTTCAAAACCCTATGTGATTCATACGGTATCAAGCGTAAGCCAA 5281

  scaffold379|s     102565 CCAGCTTCAATAACCCCCAAGCGAATGCAATACTAGAACGGATGCATCAA 102614
                                v    v           i  i                        
  scaffold109|s       5282 CCAGCATCAAGAACCCCCAAGCAAACGCAATACTAGAACGGATGCATCAA 5331

  scaffold379|s     102615 GTAATCATGACCATGCTTTGTACTGCTGAATTTGACATGGCAAATACAGT 102664
                                      v     ii    i        v        v        
  scaffold109|s       5332 GTAATCATGACAATGCTCCGTACCGCTGAATTAGACATGGCCAATACAGT 5381

  scaffold379|s     102665 GCCTCCAAGTGACATAGCAGACTTCCTCACAGATGCTGCATGGGCCGTTC 102714
                            v    v                                           
  scaffold109|s       5382 GGCTCCTAGTGACATAGCAGACTTCCTCACAGATGCTGCATGGGCCGTTC 5431

  scaffold379|s     102715 GCTCCACACACCACACGGTACTCAAAGCTCCTCCAGGCAGAGCAATATTT 102764
                                   i                   ii       iiv          
  scaffold109|s       5432 GCTCCACATACCACACGGTACTCAAAGCCTCTCCAGGTGCAGCAATATTT 5481

  scaffold379|s     102765 GGCAGGGACATGCTCTTTGACATTCCCTTCC-AGCTGACTGAAACAAAAT 102813
                                         v                -         i        
  scaffold109|s       5482 GGCAGGGACATGCTGTTTGACATTCCCTTCCTAGCTGACTGGAACAAAAT 5531

  scaffold379|s     102814 AGGAGATCATAGGCAACGCCAAACCGATGGCAACACCGAACATGAAAACA 102863
                                                       v            i        
  scaffold109|s       5532 AGGAGATCATAGGCAACGCCAAACCGATCGCAACACCGAACGTGAAAACA 5581

  scaffold379|s     102864 AGTCTCGTGTCATTTGGGATCATAATAGTGGTGACAGAGTACTTCTTTGC 102913
                                  i   iv       i    v v      i            i  
  scaffold109|s       5582 AGTCTCGCGTCGATTGGGATTATAAAATTGGTGATAGAGTACTTCTTCGC 5631

  scaffold379|s     102914 AAAGAAGGTATCCTTCATAAATCAGAAAGCAAATAGCATCGCAATCCTTG 102963
                                         i ii                 v   vivi       
  scaffold109|s       5632 AAAGAAGGTATCCTCCGCAAATCAGAAAGCAAATACCATAAAGATCCTTG 5681

  scaffold379|s     102964 GACTATATCGACAGTCCATACGAAGGGTACAATCAGGGTTCACCATGGAA 103013
                                                   v     v             iii   
  scaffold109|s       5682 GACTATATCGACAGTCCATACGAATGGTACTATCAGGGTTCACCGCAGAA 5731

  scaffold379|s     103014 TAAAATCAGAAAGATTAAACATTAGGATAGTAACACCATACTGTAGACCA 103063
                           i                          v      ------------    
  scaffold109|s       5732 CAAAATCAGAAAGATTAAACATTAGGAGAGTAAC------------ACCA 5769

  scaffold379|s     103064 TACTTTGACACTATAGACACACAAAAC-AAGAACATGTTAGTGAATCACT 103112
                                        i      vi    i-          i           
  scaffold109|s       5770 TACTTTGACACTACAGACACTTAAAATAAAGAACATGTCAGTGAATCACT 5819

  scaffold379|s     103113 CTCACTCCTCTCTCCACTAACACTTCCGCTTGAAATTATGCTTCGTAGTC 103162
                             i                      v          v             
  scaffold109|s       5820 CTTACTCCTCTCTCCACTAACACTTACGCTTGAAATAATGCTTCGTAGTC 5869

  scaffold379|s     103163 ACTACTCAGCCAGGATAGTCTTGTATCACCAGTATAACTAGGTACACAAA 103212
                                          v                       v       -  
  scaffold109|s       5870 ACTACTCAGCCAGGAAAGTCTTGTATCACCAGTATAACTTGGTACAC-AA 5918

  scaffold379|s     103213 AACAAGTGTCTTCCTCTC-CAAAAC-GGCCAATACATTTTTCCTTTTTCC 103260
                                 i       v   -      -    vviv            --- 
  scaffold109|s       5919 AACAAGCGTCTTCCGCTCACAAAACAGGCCTCCCCATTTTTCCTTT---C 5965

  scaffold379|s     103261 C----GAAAGGTATTTTT-ACACACCTCACCTGATCCTCCATTTGTGGGG 103305
                            ----       v     -               i        i      
  scaffold109|s       5966 CAAAGGAAAGGTTTTTTTCACACACCTCACCTGACCCTCCATTCGTGGGG 6015

  scaffold379|s     103306 GCGAGTGACATCGGCCAAGAATCTGGAGCTTCCAGGTGGAACCTCCATAA 103355
                                      v                v            -        
  scaffold109|s       6016 GCGAGTGACATAGGCCAAGAATCTGGAGATTCCAGGTGGAA-CTCCATAA 6064

  scaffold379|s     103356 GTCTCCTTCACATTGTGTAACACAGAGGAAGGAC-AAAAAGTCATAAGAT 103404
                                           v i i             -v              
  scaffold109|s       6065 GTCTCCTTCACATTGTTTGATACAGAGGAAGGACTCAAAAGTCATAAGAT 6114

  scaffold379|s     103405 ATTAGTTTCTCAGAAACAATATCCAAACAGGATTGTTCTTCTCAAAACAC 103454
                             v             iv         i      v i    ii v   v 
  scaffold109|s       6115 ATGAGTTTCTCAGAAATCATATCCAAATAGGATTTTCCTTCCTACAACTC 6164

  scaffold379|s     103455 CACTGTACACATTGTAGGTGTTTTCTTAAGTTGAATATCCAAGAGAGGTT 103504
                              ii               i       i             vi    v 
  scaffold109|s       6165 CACCATACACATTGTAGGTGCTTTCTTAGGTTGAATATCCAATGGAGGAT 6214

  scaffold379|s     103505 TTACTTCTCAGGAACCTTCACATGGGACAGTTCCTCTCGGCAGTTGAATA 103554
                             v                v               i v            
  scaffold109|s       6215 TTCCTTCTCAGGAACCTTCCCATGGGACAGTTCCTTTGGGCAGTTGAATA 6264

  scaffold379|s     103555 TGGGTCAGTCATGGAACTGCCACAAATCAATGCCAATCTCTCCAATGACC 103604
                               i                        v             v    i 
  scaffold109|s       6265 TGGGCCAGTCATGGAACTGCCACAAATCACTGCCAATCTCTCCCATGATC 6314

  scaffold379|s     103605 ATTTGTGTTTCGTTGATGCATGATACAGCTAGCATAACATGCATCCCTTG 103654
                            i       ---  v        v i i    i  vv   v    v    
  scaffold109|s       6315 ACTTGTGTT---TTTATGCATGAGATAACTAGTATCTCATTCATCACTTG 6361

  scaffold379|s     103655 TACAGTAGTATTAAGCTCATAAAAACAAAGTCAGAAAAGTGTATATCAAG 103704
                                    i                        v     v  i v    
  scaffold109|s       6362 TACAGTAGTGTTAAGCTCATAAAAACAAAGTCAGCAAAGTCTACAACAAG 6411

  scaffold379|s     103705 ATTTTTTAAATGCTTTCTGGCTTAGGTCA 103733
                                      i                 
  scaffold109|s       6412 ATTTTTTAAATACTTTCTGGCTTAGGTCA 6440

Matrix = 20p43g.matrix
Kimura (with divCpGMod) = 8.80
Transitions / transversions = 1.42 (159/112)
Gap_init rate = 0.01 (37 / 2911), avg. gap size = 2.38 (88 / 37)


1083 19.52 2.37 0.47 scaffold379|size109314 103767 103977 (5320) C genome_6_9737#DNA (0) 726 512 m_b2913s001i91 120457

  scaffold379|s     103767 TGTTGGACCCCAAATGTGCATTGCCCCCATGCTGGAACTGGGACCAATTT 103816
                                 i       vivvi ii v    i                i i  
C genome_6_9737        726 TGTTGGGCCCCAAAAAGCTACCGGCCCCGTGCTGGAACTGGGACCGACTT 677

  scaffold379|s     103817 TTCGTCCCGTGCTGGAACTGGGACGCCGACGTCCCTGTACTGGCACTCTC 103866
                               i                         iv   i  vv       vv 
C genome_6_9737        676 TTCGCCCCGTGCTGGAACTGGGACGCCGACAGCCCCGTTGTGGCACTGGC 627

  scaffold379|s     103867 TGTCAAAAAGAGATCTGGTGACAATTTGGGGACAATTTTTGGTCGA---A 103913
                           ii      v v           i           v  i     i  --- 
C genome_6_9737        626 CATCAAAACGCGATCTGGTGACGATTTGGGGACATTTCTTGGTTGAAGTA 577

  scaffold379|s     103914 GAGACTTAAGTGTACAC--ACTAAAAATATTCTGATTCGCCATTCTGACA 103961
                              v    i v    v --  vv    -       ivv  ii        
C genome_6_9737        576 GAGCCTTAGGAGTACCCGAACGCAAAA-ATTCTGACAGGCTGTTCTGACA 528

  scaffold379|s     103962 TGAGTAAATAGGCCAT 103977
                            i    i         
C genome_6_9737        527 TAAGTAGATAGGCCAT 512

Matrix = 20p43g.matrix
Kimura (with divCpGMod) = 19.85
Transitions / transversions = 1.16 (22/19)
Gap_init rate = 0.01 (3 / 210), avg. gap size = 2.00 (6 / 3)


755 24.25 3.73 4.17 scaffold379|size109314 103765 104005 (5292) genome_12_19227#DNA 1 240 (545) m_b2913s001i90 120458

  scaffold379|s     103765 TATGTTGGACCCCAAATGTGCATTGCCCCCATGCTGGAACTGGGACCAAT 103814
                                   iiv      vv   iv v    i   i         vv i  
  genome_12_192          1 TATGTTGGGTACCAAATTGGCACAGGCCCCGTGCCGGAACTGGGCGCGAT 50

  scaffold379|s     103815 TTTTCGTCCCGTGCTGGAACTGGGACGCCGACGTCCCTGTACTGGCACTC 103864
                                 -       -           vi    iv   i  vi     -- 
  genome_12_192         51 TTTTCG-CCCGTGC-GGAACTGGGACCTCGACAGCCCCGTTTTGGCA--C 96

  scaffold379|s     103865 TCTGTCAAAAAGA--GATCTGGTGACAATTTGGGGACAATTTTTGGTCGA 103912
                            vv i      v --i   vi     i   i    vvv  vv ii  i  
  genome_12_192         97 TGGGCCAAAAACACCAATCGAGTGACGATTCGGGGCGCATAATCAGTTGA 146

  scaffold379|s     103913 AG-AGACT--TAAGTGTAC----ACACTAAAAATATTCTGATTCGCCATT 103955
                             -   v --  i v    ----    ii   --       ivi  ii  
  genome_12_192        147 AGTAGAGTGATAGGGGTACCCGAACACCGAAA--ATTCTGACATGCTGTT 194

  scaffold379|s     103956 CTGACATGAGTAAATAGGCCATATGCCCCATTCTGCTGCATCACTGCCAT 104005
                                v i    i         v   i  v   i   v ---- i     
  genome_12_192        195 CTGACCTAAGTAGATAGGCCATCTGCTCCCTTCCGCTTC----CCGCCAT 240

Matrix = 20p43g.matrix
Kimura (with divCpGMod) = 24.30
Transitions / transversions = 1.15 (30/26)
Gap_init rate = 0.06 (14 / 240), avg. gap size = 1.36 (19 / 14)


633 23.70 6.12 0.97 scaffold379|size109314 104027 104222 (5075) C genome_6_9737#DNA (423) 303 98 m_b2913s001i92 120457

  scaffold379|s     104027 TAGTGCCACTAAGGGACATCCCATACTGGCACTAGTGCCAGTATGGGATG 104076
                                   v vv    vvi    v              ii  v    ii 
C genome_6_9737        303 TAGTGCCAATTCGGGAATCCCCAAACTGGCACTAGTGCTGGTTTGGGGCG 254

  scaffold379|s     104077 CCCCATAGTGGCACTAGTGCCAGTA-AGGGCCGG-------TCGGGGTTA 104118
                                 i     v          v -     ii -------        v
C genome_6_9737        253 CCCCATGGTGGCTCTAGTGCCAGAACAGGGCTAGTGCAAATTCGGGGTTT 204

  scaffold379|s     104119 CAAAGGCGTTGTCCAGTT-CAGCACTGGACATCCAGTTCCAGCACTGGAC 104167
                            i iiivivv        -      v  i ii             v    
C genome_6_9737        203 CGAGAAAAAAGTCCAGTTCCAGCACGGGGCGCCCAGTTCCAGCACGGGAC 154

  scaffold379|s     104168 AT-CCAGT-TC-CAGCACTGGACATCCAGTTCCAGCACTGGACATCCAGT 104214
                             -i  i -  -  vivi   v --             v  i ii  v  
C genome_6_9737        153 ATGTCAATATCTCATTTTTGGTC--CCAGTTCCAGCACGGGGCGCCCCGT 106

  scaffold379|s     104215 TCCAGCAC 104222
                            vii    
C genome_6_9737        105 TGTGGCAC 98

Matrix = 20p43g.matrix
Kimura (with divCpGMod) = 26.04
Transitions / transversions = 1.19 (25/21)
Gap_init rate = 0.04 (8 / 195), avg. gap size = 1.75 (14 / 8)


503 25.53 2.69 17.01 scaffold379|size109314 104060 104394 (4903) genome_12_19227#DNA 492 785 (0) m_b2913s001i93 120459

  scaffold379|s     104060 AGTGCCAGTATGGGATGCCCCATAGTGGCACTAGTGCCAGTAAGGGCCGG 104109
                                  ivi    ii      v i           i - v  v  ----
  genome_12_192        492 AGTGCCAAAGTGGGGCGCCCCAAAATGGCACTAGTGTC-GAAATGG---- 536

  scaffold379|s     104110 TCGGGGTTACAAAG--GCGTTGTCCAGT-TCAGCACTGGACATCCAGTTC 104156
                           --  v iiv   v --  ii  ----  -i  iv  v  i ---    v 
  genome_12_192        537 --GGTGCCCCAATGTGGCACTG----GTGCCAAGACGGGGC---CAGTAC 577

  scaffold379|s     104157 CAGCACTGGACATCCAGTTCCAGCACTGGACA--TCCAGTTCCAGCACTG 104204
                             iiv v  -------   i  ----  i v --         i    - 
  genome_12_192        578 CAATTCGGG-------GTTTCA----TGAAAAAGTCCAGTTCCGGCAC-G 615

  scaffold379|s     104205 GACATCCAGTTCCAGCACTGGACATCCAGTTCGAGCATGGGACATGACAC 104254
                            i i         i    -  i ii       v    i   ------ i 
  genome_12_192        616 GGCGTCCAGTTCCGGCAC-GGGCGCCCAGTTCCAGCACGGG------CGC 658

  scaffold379|s     104255 AAACTTATTTTTGAGTCCAGTTCCAGCGGGCGCCCCATAGTGGCATGGTG 104304
                           i  ---------i i  v i---v i  -----   i ivi    i    
  genome_12_192        659 GAA---------AAATCGAA---AAACG-----CCCGTGCCGGCACGGTG 691

  scaffold379|s     104305 CCAGTATGGGGC-GTCGGCGTC--AGTTCCTTCG-GGACTAAAAATCGGT 104350
                              iv i     -    iv   --      vv i-  i v        vv
  genome_12_192        692 CCAAAACGGGGCTGTCGAGGTCCCAGTTCCGGCACGGGCGAAAAATCGCG 741

  scaffold379|s     104351 CCCAGTTCCAGCACGGGACCGGTGCCTATTTGGGAGCTAACATA 104394
                                    i       i  v     v      v v i      
  genome_12_192        742 CCCAGTTCCGGCACGGGGCCTGTGCCAATTTGGTACCCAACATA 785

Matrix = 20p43g.matrix
Kimura (with divCpGMod) = 24.60
Transitions / transversions = 1.54 (43/28)
Gap_init rate = 0.17 (56 / 334), avg. gap size = 1.05 (59 / 56)


1001 14.94 4.60 0.00 scaffold379|size109314 104199 104372 (4925) C genome_12_1107#DNA (105) 182 1 m_b2913s001i94 120460

  scaffold379|s     104199 GCACTGGACATCCAGTTCCAGCACTGGACATCCAGTTCGAGCATGGGACA 104248
                               v  i              v v  i ii       v    i      
C genome_12_110        182 GCACGGGGCATCCAGTTCCAGCTCGGGGCGCCCAGTTCCAGCACGGGACA 133

  scaffold379|s     104249 TGACACAAACTTATTTTTGAGTCCAGTTCCAGC---GGGCGCCCCATAGT 104295
                             v     v  i       ivi           ---           i  
C genome_12_110        132 TGTCACAATCTCATTTTTGGTCCCAGTTCCAGCACGGGGCGCCCCATGGT 83

  scaffold379|s     104296 GGCATGGTGCCAGTATGGGGC-GTCGGCGT--CAGTTCC--TTCGGGACT 104340
                               ii       i i     -        --       --iv    i v
C genome_12_110         82 GGCACAGTGCCAGCACGGGGCTGTCGGCGTCCCAGTTCCAGCACGGGGCG 33

  scaffold379|s     104341 AAAAATCGGTCCCAGTTCCAGCACGGGACCGG 104372
                               v                      i    
C genome_12_110         32 AAAATTCGGTCCCAGTTCCAGCACGGGGCCGG 1

Matrix = 20p43g.matrix
Kimura (with divCpGMod) = 14.86
Transitions / transversions = 1.60 (16/10)
Gap_init rate = 0.02 (4 / 173), avg. gap size = 2.00 (8 / 4)

961 17.39 4.35 0.00 scaffold379|size109314 104209 104392 (4905) C genome_6_9737#DNA (534) 192 1 m_b2913s001i95 120460

  scaffold379|s     104209 TCCAGTTCCAGCACTGGACATCCAGTTCGAGCATGGGACATGACACAAAC 104258
                                         v  i ii       v    i        v  vv v 
C genome_6_9737        192 TCCAGTTCCAGCACGGGGCGCCCAGTTCCAGCACGGGACATGTCAATATC 143

  scaffold379|s     104259 TTATTTTTGAGTCCAGTTCCAGC---GGGCGCCCCATAGTGGCATGGTGC 104305
                            i       ivi           ---         i v      i     
C genome_6_9737        142 TCATTTTTGGTCCCAGTTCCAGCACGGGGCGCCCCGTTGTGGCACGGTGC 93

  scaffold379|s     104306 CAGTATGGGGC-GTCGGCGT--CAGTTCC--TTCGGGACTAAAAATCGGT 104350
                             vv i     -        --       --iv    i v    i     
C genome_6_9737         92 CACAACGGGGCTGTCGGCGTCCCAGTTCCAGCACGGGGCGAAAAGTCGGT 43

  scaffold379|s     104351 CCCAGTTCCAGCACGGGACCGGTGCCTATTTGGGAGCTAACA 104392
                                            i     iv  v      iv i    
C genome_6_9737         42 CCCAGTTCCAGCACGGGGCCGGTAGCTTTTTGGGGCCCAACA 1

Matrix = 20p43g.matrix
Kimura (with divCpGMod) = 16.71
Transitions / transversions = 1.13 (17/15)
Gap_init rate = 0.02 (4 / 183), avg. gap size = 2.00 (8 / 4)


314 0.37 0.00 0.00 scaffold379|size109314 104617 104886 (4411) (AC)n#Simple_repeat 1 270 (0) c_b2913s251i4 120461

  scaffold379|s     104617 ACACACACACACACACACACACACACACACACACACACACACACACACAC 104666
                                                                             
  (AC)n#Simple_          1 ACACACACACACACACACACACACACACACACACACACACACACACACAC 50

  scaffold379|s     104667 ACACACACACACACACACACACACACACACACACACACACACACACACAC 104716
                                                                             
  (AC)n#Simple_         51 ACACACACACACACACACACACACACACACACACACACACACACACACAC 100

  scaffold379|s     104717 ACACACACACACACACACACACACACACACACACACACACACACACACAC 104766
                                                                             
  (AC)n#Simple_        101 ACACACACACACACACACACACACACACACACACACACACACACACACAC 150

  scaffold379|s     104767 ACACACACACACACACACACACACACACACACACACACACACACACACAC 104816
                                                                             
  (AC)n#Simple_        151 ACACACACACACACACACACACACACACACACACACACACACACACACAC 200

  scaffold379|s     104817 ACACACACACACACACACACACACACACACACACACACACACACACACAC 104866
                                                                             
  (AC)n#Simple_        201 ACACACACACACACACACACACACACACACACACACACACACACACACAC 250

  scaffold379|s     104867 ACACACACACACCCACACAC 104886
                                       v       
  (AC)n#Simple_        251 ACACACACACACACACACAC 270

Matrix = Unknown
Transitions / transversions = 0.00 (0/1)
Gap_init rate = 0.00 (0 / 269), avg. gap size = 0.0 (0 / 0)


804 13.70 10.27 0.00 scaffold379|size109314 104946 105091 (4206) rnd-1_family-997#LINE/CRE-II 46 206 (0) m_b2913s001i96 120462

  scaffold379|s     104946 CCAACACTAACAGCTGAC-TGACTGCA---TGCA-------ATGGCACTG 104984
                                            v-i  i    ---    -------      i  
  rnd-1_family-         46 CCAACACTAACAGCTGAAACGATTGCACACTGCACATCCAAATGGCATTG 95

  scaffold379|s     104985 CCCTATTGGGCCTCACTGACAATTGAAGACATTAATGGCAAGGGTGTAGG 105034
                              iv          i    v    i    v v i       ii i    
  rnd-1_family-         96 CCCCCTTGGGCCTCATTGACCATTGGAGACTTAAGTGGCAAGAATATAGG 145

  scaffold379|s     105035 GAACACTGTGGTTGCAAGAGCACTTTCATT----ATCATTTGTTGTCTTG 105080
                                       i      i          ---- vi   ?     i   
  rnd-1_family-        146 GAACACTGTGGTCGCAAGAACACTTTCATTGGGGAATATTNGTTGTTTTG 195

  scaffold379|s     105081 ATACATTTCAT 105091
                                      
  rnd-1_family-        196 ATACATTTCAT 206

Matrix = 20p43g.matrix
Kimura (with divCpGMod) = 13.92
Transitions / transversions = 2.33 (14/6)
Gap_init rate = 0.03 (4 / 145), avg. gap size = 3.75 (15 / 4)


1524 1.78 2.68 4.67 scaffold379|size109314 105115 107167 (2130) (AC)n#Simple_repeat 1 2014 (0) c_b2913s251i5 120463

  scaffold379|s     105115 ACACACACACAAACACACACACACACACACACACACACACACACACACAC 105164
                                      v                                      
  (AC)n#Simple_          1 ACACACACACACACACACACACACACACACACACACACACACACACACAC 50

  scaffold379|s     105165 ACACACACACACACACACACACACACACACACACACACACACACACACAC 105214
                                                                             
  (AC)n#Simple_         51 ACACACACACACACACACACACACACACACACACACACACACACACACAC 100

  scaffold379|s     105215 ACACACACACACACACACACACACACACACACACACACACACACACACAC 105264
                                                                             
  (AC)n#Simple_        101 ACACACACACACACACACACACACACACACACACACACACACACACACAC 150

  scaffold379|s     105265 AC-CTGACACACACACACACACACACACACACACACACACACACACACAC 105313
                             - vv                                            
  (AC)n#Simple_        151 ACACACACACACACACACACACACACACACACACACACACACACACACAC 200

  scaffold379|s     105314 ACACACACACACACACACACACACACACACACACACACACACACACACAC 105363
                                                                             
  (AC)n#Simple_        201 ACACACACACACACACACACACACACACACACACACACACACACACACAC 250

  scaffold379|s     105364 ACACACACACACACACACACACACACACACACACACACACACACACACAC 105413
                                                                             
  (AC)n#Simple_        251 ACACACACACACACACACACACACACACACACACACACACACACACACAC 300

  scaffold379|s     105414 ACACACACACAC-CACACACACACACACACACACACACACACACACACAC 105462
                                       -                                     
  (AC)n#Simple_        301 ACACACACACACACACACACACACACACACACACACACACACACACACAC 350

  scaffold379|s     105463 ACACACACACACACACACACACACACACACACACACACACACACACACAC 105512
                                                                             
  (AC)n#Simple_        351 ACACACACACACACACACACACACACACACACACACACACACACACACAC 400

  scaffold379|s     105513 ACACACACACACACACACACACACACACACACACACACACACACACACAC 105562
                                                                             
  (AC)n#Simple_        401 ACACACACACACACACACACACACACACACACACACACACACACACACAC 450

  scaffold379|s     105563 ACACACACACACTA-AGCACACACACACACACACACACACACACACACAC 105611
                                       - - -                                 
  (AC)n#Simple_        451 ACACACACACAC-ACA-CACACACACACACACACACACACACACACACAC 498

  scaffold379|s     105612 ACACACACACACACACACACACACACACACACACACACACTA-AGCACAC 105660
                                                                   - - -     
  (AC)n#Simple_        499 ACACACACACACACACACACACACACACACACACACACAC-ACA-CACAC 546

  scaffold379|s     105661 ACACTA-AGCACACACACTA-AGCACACACACTA-AGCACACACTAGCAC 105707
                               - - -         - - -         - - -       - -   
  (AC)n#Simple_        547 ACAC-ACA-CACACACAC-ACA-CACACACAC-ACA-CACACAC-A-CAC 588

  scaffold379|s     105708 ACACAC-CTA-AGCACACACACTA-AGCACACACACTA-AGCACACACAC 105753
                                 - - - -         - - -         - - -         
  (AC)n#Simple_        589 ACACACAC-ACA-CACACACAC-ACA-CACACACAC-ACA-CACACACAC 632

  scaffold379|s     105754 TA-AGCACACACACTA-AGCACACACACTA-AGCACACACACTA-AGCAC 105799
                           - - -         - - -         - - -         - - -   
  (AC)n#Simple_        633 -ACA-CACACACAC-ACA-CACACACAC-ACA-CACACACAC-ACA-CAC 674

  scaffold379|s     105800 ACACTACACACACACTA-AGCACACACACACTAGCACACACACACTA-AG 105847
                               -          - - -           - -           - - -
  (AC)n#Simple_        675 ACAC-ACACACACAC-ACA-CACACACACAC-A-CACACACACAC-ACA- 717

  scaffold379|s     105848 CACACACACACACACACACACACACACACACACACACACACACACACACA 105897
                                                                             
  (AC)n#Simple_        718 CACACACACACACACACACACACACACACACACACACACACACACACACA 767

  scaffold379|s     105898 CACACACACACACACACACACACACACACACACACACACACACACACACA 105947
                                                                             
  (AC)n#Simple_        768 CACACACACACACACACACACACACACACACACACACACACACACACACA 817

  scaffold379|s     105948 CTA-AGCACACTA-AGCACACACTA-AGCACACACTA-AGCACACTA-AG 105992
                            - - -     - - -       - - -       - - -     - - -
  (AC)n#Simple_        818 C-ACA-CACAC-ACA-CACACAC-ACA-CACACAC-ACA-CACAC-ACA- 857

  scaffold379|s     105993 CACACTA-AGCACACACTA-AGCACACACACACACACACACACACACACA 106040
                                - - -       - - -                            
  (AC)n#Simple_        858 CACAC-ACA-CACACAC-ACA-CACACACACACACACACACACACACACA 903

  scaffold379|s     106041 CACACACACACACACACACACACACACACACACACACACACACACACACA 106090
                                                                             
  (AC)n#Simple_        904 CACACACACACACACACACACACACACACACACACACACACACACACACA 953

  scaffold379|s     106091 CACACACACACACACACACACACACACACACACACACACACACACACACA 106140
                                                                             
  (AC)n#Simple_        954 CACACACACACACACACACACACACACACACACACACACACACACACACA 1003

  scaffold379|s     106141 CACACACACACACACACACACACACACACACACACACACACACACACACA 106190
                                                                             
  (AC)n#Simple_       1004 CACACACACACACACACACACACACACACACACACACACACACACACACA 1053

  scaffold379|s     106191 CACACACTA-AGCACACTA-AGCACACACTA-AGCACACACTA-AGCACA 106236
                                  - - -     - - -       - - -       - - -    
  (AC)n#Simple_       1054 CACACAC-ACA-CACAC-ACA-CACACAC-ACA-CACACAC-ACA-CACA 1095

  scaffold379|s     106237 CACACACACACTA-AGCACACACACTA-AGCACACACTA-AGCACACACT 106283
                                      - - -         - - -       - - -       -
  (AC)n#Simple_       1096 CACACACACAC-ACA-CACACACAC-ACA-CACACAC-ACA-CACACAC- 1138

  scaffold379|s     106284 A-AGCACACACTA-AGCACACACTA-AGCACACACTA-AGCTATCACACT 106329
                            - -       - - -       - - -       - - - - -     -
  (AC)n#Simple_       1139 ACA-CACACAC-ACA-CACACAC-ACA-CACACAC-ACA-C-A-CACAC- 1178

  scaffold379|s     106330 A-AGCACACTA-AGCACACACTGGTTA-ACACACTA-AGCACACACTA-A 106374
                            - -     - - -       -ivvi -      - - -       - - 
  (AC)n#Simple_       1179 ACA-CACAC-ACA-CACACAC-ACACACACACAC-ACA-CACACAC-ACA 1221

  scaffold379|s     106375 GCACACACTA-AGCACA-ATACACACACACACACACACACACACACACAC 106422
                           -       - - -    - i                              
  (AC)n#Simple_       1222 -CACACAC-ACA-CACACACACACACACACACACACACACACACACACAC 1268

  scaffold379|s     106423 ACACACACACACACACACACACACACACACACACACACACACACACACAC 106472
                                                                             
  (AC)n#Simple_       1269 ACACACACACACACACACACACACACACACACACACACACACACACACAC 1318

  scaffold379|s     106473 ACACACACACACACACACACACACACACACACACACACACACACACACAC 106522
                                                                             
  (AC)n#Simple_       1319 ACACACACACACACACACACACACACACACACACACACACACACACACAC 1368

  scaffold379|s     106523 ACACACACACACACACACACACACACACACACACACACACACACACACAC 106572
                                                                             
  (AC)n#Simple_       1369 ACACACACACACACACACACACACACACACACACACACACACACACACAC 1418

  scaffold379|s     106573 ACACACACACACACACACACACACACACACACACACACACACACAC-CAC 106621
                                                                         -   
  (AC)n#Simple_       1419 ACACACACACACACACACACACACACACACACACACACACACACACACAC 1468

  scaffold379|s     106622 ACACACACACACACACACACACACACGCACACACACACACACACACACAC 106671
                                                     i                       
  (AC)n#Simple_       1469 ACACACACACACACACACACACACACACACACACACACACACACACACAC 1518

  scaffold379|s     106672 ACACACACACACACACACACACACACACACACACACACACACACACACAC 106721
                                                                             
  (AC)n#Simple_       1519 ACACACACACACACACACACACACACACACACACACACACACACACACAC 1568

  scaffold379|s     106722 ACACACACACACACACACACACACACACACACTGGC-CATCATA-AGACA 106769
                                                           vvi -  -  i - v   
  (AC)n#Simple_       1569 ACACACACACACACACACACACACACACACACACACACA-CACACACACA 1617

  scaffold379|s     106770 -ACA-ACACA-AGGTTTGACGTCA-AGC-CACACACACAAAGCACACACG 106814
                           -   -     - -vvivv  -v  - - -          v -       i
  (AC)n#Simple_       1618 CACACACACACA-CACACAC-ACACA-CACACACACACACA-CACACACA 1663

  scaffold379|s     106815 CATGACACACTA-ACACACGCACGCACACA-AGCACA-ATTTCACGCACG 106861
                             -v      - -      i   i      - -    - -iv   i   i
  (AC)n#Simple_       1664 CA-CACACAC-ACACACACACACACACACACA-CACACA-CACACACACA 1709

  scaffold379|s     106862 CACACA-AGCACGCACGCACGCACACACA-AGCACACACACACACACACA 106909
                                 - -   i   i   i        - -                  
  (AC)n#Simple_       1710 CACACACA-CACACACACACACACACACACA-CACACACACACACACACA 1757

  scaffold379|s     106910 CACACACACACACACACACACACACACACACACACACACACACACACACA 106959
                                                                             
  (AC)n#Simple_       1758 CACACACACACACACACACACACACACACACACACACACACACACACACA 1807

  scaffold379|s     106960 CACACACACACACACACACACACACACACACACACACACACACACACACA 107009
                                                                             
  (AC)n#Simple_       1808 CACACACACACACACACACACACACACACACACACACACACACACACACA 1857

  scaffold379|s     107010 CACACACACACACACACACACACACACACACTACACACACACACACACAC 107059
                                                          -                  
  (AC)n#Simple_       1858 CACACACACACACACACACACACACACACAC-ACACACACACACACACAC 1906

  scaffold379|s     107060 ACACACACACACACACATACACACACACACACACACACACACACACACAC 107109
                                            i                                
  (AC)n#Simple_       1907 ACACACACACACACACACACACACACACACACACACACACACACACACAC 1956

  scaffold379|s     107110 ACACACACACACACACACACACACACACACACACACACACACACACACAC 107159
                                                                             
  (AC)n#Simple_       1957 ACACACACACACACACACACACACACACACACACACACACACACACACAC 2006

  scaffold379|s     107160 ACACACAC 107167
                                   
  (AC)n#Simple_       2007 ACACACAC 2014

Matrix = Unknown
Transitions / transversions = 1.06 (17/16)
Gap_init rate = 0.07 (149 / 2052), avg. gap size = 1.00 (149 / 149)


25 11.47 0.00 0.00 scaffold379|size109314 108367 108404 (893) (CA)n#Simple_repeat 1 38 (0) m_b2913s252i1 120464

  scaffold379|s     108367 CACACACACAGACACAAAGACACACAGACACACACACA 108404
                                     v     v v       v           
  (CA)n#Simple_          1 CACACACACACACACACACACACACACACACACACACA 38

Matrix = Unknown
Transitions / transversions = 0.00 (0/4)
Gap_init rate = 0.00 (0 / 37), avg. gap size = 0.0 (0 / 0)


778 1.54 2.94 1.90 scaffold379|size109314 108413 109296 (1) (AC)n#Simple_repeat 1 893 (0) c_b2913s251i6 120465

  scaffold379|s     108413 ACACACACACACACACAC-CAGACACACATTACACTACACACTACACACA 108461
                                             -  v       -i    -      -       
  (AC)n#Simple_          1 ACACACACACACACACACACACACACACA-CACAC-ACACAC-ACACACA 47

  scaffold379|s     108462 CACACACGACACACACACACACACACACACACACACACA-ACACACACAC 108510
                                  -                               -          
  (AC)n#Simple_         48 CACACAC-ACACACACACACACACACACACACACACACACACACACACAC 96

  scaffold379|s     108511 ACACACACACACACACACACACAC-CA-AGCACACACACACAC-CACACA 108557
                                                   -  - -             -      
  (AC)n#Simple_         97 ACACACACACACACACACACACACACACA-CACACACACACACACACACA 145

  scaffold379|s     108558 CACACACACACACACACACACACA-AGCACACACACACACACACA-ACAC 108605
                                                   - -                  -    
  (AC)n#Simple_        146 CACACACACACACACACACACACACA-CACACACACACACACACACACAC 194

  scaffold379|s     108606 ACACACACACACACACACACACACACACACAGCACACACACACACACACA 108655
                                                          -                  
  (AC)n#Simple_        195 ACACACACACACACACACACACACACACACA-CACACACACACACACACA 243

  scaffold379|s     108656 CACACACACACACACACACACACACACACACAC-CAC-CACACACAC-CA 108702
                                                            -   -         -  
  (AC)n#Simple_        244 CACACACACACACACACACACACACACACACACACACACACACACACACA 293

  scaffold379|s     108703 C-CACACACAC-CACCCCCACACACACACACACACACACACACACACACA 108750
                            -         -   v v                                
  (AC)n#Simple_        294 CACACACACACACACACACACACACACACACACACACACACACACACACA 343

  scaffold379|s     108751 CACACACACACACACACACACACACACACACACACACACACACACACACA 108800
                                                                             
  (AC)n#Simple_        344 CACACACACACACACACACACACACACACACACACACACACACACACACA 393

  scaffold379|s     108801 CACACACACACACACACACACACACACACACACACACACTACACACACAC 108850
                                                                  -          
  (AC)n#Simple_        394 CACACACACACACACACACACACACACACACACACACAC-ACACACACAC 442

  scaffold379|s     108851 ACTACACACACACACTAAATTA-ATACACACACACA-ACACACACACACA 108898
                             -            - v -i - i           -             
  (AC)n#Simple_        443 AC-ACACACACACAC-ACA-CACACACACACACACACACACACACACACA 489

  scaffold379|s     108899 -ACACACACACA-ACACACACACA-ACACACACACA-ACACACA-ACACA 108943
                           -           -           -           -       -     
  (AC)n#Simple_        490 CACACACACACACACACACACACACACACACACACACACACACACACACA 539

  scaffold379|s     108944 CACACACACA-ACACACACACACA-ACACACACACA-AGCACACACAC-C 108989
                                     -             -           - -         - 
  (AC)n#Simple_        540 CACACACACACACACACACACACACACACACACACACA-CACACACACAC 588

  scaffold379|s     108990 ACACA-ACACACACACTAAACACACACACACTACACACACACTAAACACA 109038
                                -          - v            -          - v     
  (AC)n#Simple_        589 ACACACACACACACAC-ACACACACACACAC-ACACACACAC-ACACACA 635

  scaffold379|s     109039 CACACACTAAACACACACACACACACACTAAACACACACACACACACACA 109088
                                  - v                  - v                   
  (AC)n#Simple_        636 CACACAC-ACACACACACACACACACAC-ACACACACACACACACACACA 683

  scaffold379|s     109089 CACACACACACACACACACATAC-CACACACACACACACACACACACACA 109137
                                               i  -                          
  (AC)n#Simple_        684 CACACACACACACACACACACACACACACACACACACACACACACACACA 733

  scaffold379|s     109138 CACACACACACACACACACACACACACACACACACACAAACACACACACA 109187
                                                                 v           
  (AC)n#Simple_        734 CACACACACACACACACACACACACACACACACACACACACACACACACA 783

  scaffold379|s     109188 CACACACACACACACACACACACACACACACACACACACACACACACACA 109237
                                                                             
  (AC)n#Simple_        784 CACACACACACACACACACACACACACACACACACACACACACACACACA 833

  scaffold379|s     109238 CACACACACACACACACACACACACACACACACACACACACACACACACA 109287
                                                                             
  (AC)n#Simple_        834 CACACACACACACACACACACACACACACACACACACACACACACACACA 883

  scaffold379|s     109288 CACA-ACACA 109296
                               -     
  (AC)n#Simple_        884 CACACACACA 893

Matrix = Unknown
Transitions / transversions = 0.44 (4/9)
Gap_init rate = 0.05 (43 / 883), avg. gap size = 1.00 (43 / 43)


16 21.71 6.85 2.63 scaffold37|size854255 2495 2567 (851887) (TGATTC)n#Simple_repeat 1 76 (0) m_b784s252i0 120466

  scaffold37|si       2495 TGATCCTGATGCTGCTTCTGTTTC-GTCTCGGACTGGTCGATT-TTATTC 2542
                               i     v   v     v   - vi  v  - vv -    - v    
  (TGATTC)n#Sim          1 TGATTCTGATTCTGATTCTGATTCTGATTCTGA-TTCT-GATTCTGATTC 48

  scaffold37|si       2543 TGATGCTGCTTCTG--TC-GAATCTGAT 2567
                               v   v     --  -  v      
  (TGATTC)n#Sim         49 TGATTCTGATTCTGATTCTGATTCTGAT 76

Matrix = Unknown
Transitions / transversions = 0.18 (2/11)
Gap_init rate = 0.08 (6 / 72), avg. gap size = 1.17 (7 / 6)


435 18.57 9.63 4.23 scaffold37|size854255 5370 5504 (848950) genome_4_563#DNA 3 144 (0) m_b784s001i0 120467

  scaffold37|si       5370 GCTAATACTGGGAAAATC----------GA-TACGAAACT--TCCCGAGA 5406
                                 v      v    ----------  - v  i v  --        
  genome_4_563#          3 GCTAATCCTGGGACAATCCTAGTCCTGGGACTCCGGATCTATTCCCGAGA 52

  scaffold37|si       5407 CTAGCGGTCAAGAGTCGCGGGAATCAACCCAAAGGCCCAGGACTACAGCA 5456
                            i v v v v v    i       ii    ii             vi vi
  genome_4_563#         53 CCACCTGGCCATAGTCACGGGAATTGACCCGGAGGCCCAGGACTAGGGAG 102

  scaffold37|si       5457 CTGGAGTCCCAGGAGGAGGGATTGTCCCAGTGATACCATAACTGCAAC 5504
                                         vv v  -         -   ----  i       
  genome_4_563#        103 CTGGAGTCCCAGGACTATGG-TTGTCCCAG-GAT----TAGCTGCAAC 144

Matrix = 20p43g.matrix
Kimura (with divCpGMod) = 20.48
Transitions / transversions = 0.71 (10/14)
Gap_init rate = 0.07 (9 / 134), avg. gap size = 2.11 (19 / 9)


745 30.33 11.20 4.00 scaffold37|size854255 6248 6738 (847716) C scaffold80|size783030_(dbseq-nr_43)_[77196,83530]#LTR/Gypsy (793) 5542 5018 m_b784s001i1 120468

  scaffold37|si       6248 GTGAGAAATTTTCTTA-AGAGCATTGACATCAGTTTGGTATTGTTTTTCA 6296
                                vi      iii- vv ii    vi         iii  ii --- 
C scaffold80|si       5542 GTGAGCGATTTTCCCGCATCGTGTTGAGGTCAGTTTGGCGCTGCCT---A 5496

  scaffold37|si       6297 TGCAGTCGGCTATTATGTTCTAATCAGCAAGGAA---------------- 6330
                             i--  vv v   v i   i i           ----------------
C scaffold80|si       5495 TGT--TCTCCAATTTTATTCCAGTCAGCAAGGAAGGGCACGTCGAACAAC 5448

  scaffold37|si       6331 ATGTCTTGACTTAA-ATTACTGTGGGTGATGTGGCTTTAGATGTCAAATG 6379
                                iiv  iv  -   i   ivvv  iv v       ii iiiiv   
C scaffold80|si       5447 ATGTCCCTACCAAAGATTGCTGCTCCTGGGGAGGCTTTAAGTACTGTATG 5398

  scaffold37|si       6380 GATGGCCAAGCAAATGACAAATGCAACATCTGTGATGAATATCTTAATGT 6429
                            vvi iii   i    i vv    vi i i   v v   iiiv iv    
C scaffold80|si       5397 GTAAGTTGAGCGAATGGCCCATGCTGCGTTTGTTAGGAACGCATCTATGT 5348

  scaffold37|si       6430 TGCTGGGAACGATTTTACTGGTCATGCCTAGTTGAGCAATACAGTGCATC 6479
                           ii    v   v i v  i   i    i      v  i i i i v    i
C scaffold80|si       5347 CACTGGCAACTACTGTATTGGCCATGTCTAGTTCAGTAGTGCGGAGCATT 5298

  scaffold37|si       6480 ACCATTATTGCTTAATGCACCAACTCCCAAATTTCATATGCCAGTAGGTT 6529
                           ivvi v   i i i       vi    viv   v   vi  iv  i    
C scaffold80|si       5297 GAGGTAATTACCTGATGCACCCGCTCCAGTATTGCATTCGCTTGTGGGTT 5248

  scaffold37|si       6530 CTTGACACTGGTTAG-------------------GATTCACAAA--GCTT 6558
                                        i -------------------          --    
C scaffold80|si       5247 CTTGACACTGGTTGGCTTACGCTTGATCCCATATGATTCACAAAGGGCTT 5198

  scaffold37|si       6559 GG-------GTTCACTCATCCCTTGTCCTCCTTTTTGTCATAATTGCCG- 6600
                           v -------   i --v  --- i - i   --v         v  vi -
C scaffold80|si       5197 CGAAGTGAAGTTTA--AAT---TCG-CTTCC--ATTGTCATAAATGATGT 5156

  scaffold37|si       6601 -TTAACAATATGGATGATGGCTAGACCAGGCTTTATTTCCAGTAA--CAC 6647
                           -  i    ii     i i     i      ii     --  v   --i  
C scaffold80|si       5155 ATTGACAACGTGGATAACGGCTAAACCAGGTCTTATT--CACTAAATTAC 5108

  scaffold37|si       6648 -TAGCAGCTGCAGATGATTTGACAAAATAAAGTTTGCAATTC---TTTCT 6693
                           -  v  -i             v    i  vi  ----    i---  ivv
C scaffold80|si       5107 TTATCA-TTGCAGATGATTTGTCAAAGTATGGT----AATTTAGGTTCGG 5063

  scaffold37|si       6694 TGTGAACCATAGTGTCTTGTGCTCCCATG-TATCAATGGTAATAAC 6738
                            i   ii v  v  i   v   -   v  -    vi   v i    
C scaffold80|si       5062 TATGAGTCTTATTGCCTTTTGC-CCCTTGTTATCCGTGGGAGTAAC 5018

Matrix = 20p43g.matrix
Kimura (with divCpGMod) = 35.27
Transitions / transversions = 1.55 (87/56)
Gap_init rate = 0.07 (33 / 490), avg. gap size = 2.30 (76 / 33)


25 22.16 3.75 1.22 scaffold37|size854255 20225 20304 (834150) (GTGTT)n#Simple_repeat 1 82 (0) m_b784s252i1 120469

  scaffold37|si      20225 GTGTTATGCT-TTTAGTGTTGTG--CTGATGTATTGTGTTTTGTTTTGTT 20271
                                i  i - v v        --v  v   i       v    v    
  (GTGTT)n#Simp          1 GTGTTGTGTTGTGTTGTGTTGTGTTGTGTTGTGTTGTGTTGTGTTGTGTT 50

  scaffold37|si      20272 GGTGTTTTGTTTTGCTATGGTGTTTTGTGTTGT 20304
                           -     v    v  i i  v   v         
  (GTGTT)n#Simp         51 -GTGTTGTGTTGTGTTGTGTTGTGTTGTGTTGT 82

Matrix = Unknown
Transitions / transversions = 0.50 (5/10)
Gap_init rate = 0.04 (3 / 79), avg. gap size = 1.33 (4 / 3)


2626 11.24 3.04 2.32 scaffold37|size854255 20404 20831 (833623) genome_9_11612#DNA 1 431 (0) m_b784s001i2 120470

  scaffold37|si      20404 CCGTAAAATGCGGAGCATAAGCACCACCAGTGTATAAGCCCCAAATGTCC 20453
                                         v      i       v         v      vi  
  genome_9_1161          1 CCGTAAAATGCGGATCATAAGTACCACCACTGTATAAGCACCAAATCCCC 50

  scaffold37|si      20454 GATTTTCGGAACATTTACATTTTTATAGTGTTCTAACCTATAAATTAAAA 20503
                                 i         i               vv             i  
  genome_9_1161         51 GATTTTTGGAACATTTGCATTTTTATAGTGTTGAAACCTATAAATTAGAA 100

  scaffold37|si      20504 CTAAAACCCTCTTGGGTAGTTTCGCCACATCATCAGCAACACGCCCATAT 20553
                                                  v   ii                     
  genome_9_1161        101 CTAAAACCCTCTTGGGTAGTTTCTCCATGTCATCAGCAACACGCCCATAT 150

  scaffold37|si      20554 GTAGCGCTCCC-GTGACTCCCGATGGTTGCCGAGAAACCTCCGATTCCGT 20602
                                      -                                 v    
  genome_9_1161        151 GTAGCGCTCCCCGTGACTCCCGATGGTTGCCGAGAAACCTCCGATGCCGT 200

  scaffold37|si      20603 CGGAAGTCACTA-ACATCTCACGCACATGGTGTCAGAGTTCTCAGCATGG 20651
                                       -       i           vvi i  vvv        
  genome_9_1161        201 CGGAAGTCACTACACATCTCGCGCACATGGTGGAGGGGTGGACAGCATGG 250

  scaffold37|si      20652 ACGAAGCATGGAGGGCGAATTGTGATGTGTTGTGACGTAAGTACAATATC 20701
                            i  -          i   -------iv vi v  v --i         v
  genome_9_1161        251 ATGA-GCATGGAGGGTGAA-------AGGGCGGGAGG--GGTACAATATG 290

  scaffold37|si      20702 CCTACCTCGAGGTAAGT--------TTT--AGATACCAATAATTTTTCAC 20741
                                     i    i --------   --                    
  genome_9_1161        291 CCTACCTCGAAGTAAATAGGGTAACTTTCAAGATACCAATAATTTTTCAC 340

  scaffold37|si      20742 C-TCTTAATATCACTAGCTTGTTACAGTGTATAAGCCCAACTAAAATGTA 20790
                            - v    v             i   vv        v         v v 
  genome_9_1161        341 CGTGTTAAAATCACTAGCTTGTCACACGGTATAAGCACAACTAAAAGGAA 390

  scaffold37|si      20791 TCTTTTAAGATTTGTGGGTGCTTATGCTCCGCATTTTACGG 20831
                                   v          i     iv              
  genome_9_1161        391 TCTTTTAACATTTGTGGGTACTTATAATCCGCATTTTACGG 431

Matrix = 20p43g.matrix
Kimura (with divCpGMod) = 11.68
Transitions / transversions = 0.74 (20/27)
Gap_init rate = 0.04 (15 / 427), avg. gap size = 1.53 (23 / 15)


3649 11.23 0.83 3.60 scaffold37|size854255 20871 21470 (832984) genome_2_13648#LTR/Copia 1 584 (0) m_b784s001i3 120471

  scaffold37|si      20871 CAAGACAGGCAACTTTGCCACGTGGAAG-TTTTGGCGAGCCAAACTGGCG 20919
                                                       -                  i  
  genome_2_1364          1 CAAGACAGGCAACTTTGCCACGTGGAAGTTTTTGGCGAGCCAAACTGACG 50

  scaffold37|si      20920 ACAAGTGGCGACTTTTGCATTTTTGATTCAACTGGCGACTTTCCACGACC 20969
                                  i       v        vvi   v   i       -       
  genome_2_1364         51 ACAAGTGACGACTTTGGCATTTTTTTCTCATCTGACGACTTT-CACGACC 99

  scaffold37|si      20970 ATCTGGCGACCCTGGCGACTTCTTGTGGCGACATTTTGACGACCTGACAA 21019
                                i        i     v v    i                    i 
  genome_2_1364        100 ATCTGACGACCCTGACGACTGCGTGTGACGACATTTTGACGACCTGACGA 149

  scaffold37|si      21020 CTTTTGGTGAAGAC-TTTTGGCGACCCTGGCGACTTTTGGTGGCGACCTT 21068
                                         -     i        i            i       
  genome_2_1364        150 CTTTTGGTGAAGACTTTTTGACGACCCTGACGACTTTTGGTGACGACCTT 199

  scaffold37|si      21069 TTGATGACCCTTGTCCACGACTCATCGATTCCCTTGTGACGACCCTTCCG 21118
                               i     v   -i              v   iv            i 
  genome_2_1364        200 TTGACGACCCATGT-TACGACTCATCGATTACCTCTTGACGACCCTTCTG 248

  scaffold37|si      21119 GCGACTCTGGCGACCCACTTGGCGACTTCCACGACCTTCCACAAATATCA 21168
                           i        i           i      -             v   --- 
  genome_2_1364        249 ACGACTCTGACGACCCACTTGACGACTT-CACGACCTTCCACCAAT---A 294

  scaffold37|si      21169 CGTCTCTGATCATCCCGTGTGTGAGAGCAAGTGGCGAACAAAAGCGACTT 21218
                           v  v------  --------            vv      iv -     i
  genome_2_1364        295 AGTA------CA--------GTGAGAGCAAGTCCCGAACAGTA-CGACTC 329

  scaffold37|si      21219 AGTGGCGACCATGACGACAAACGACCAGAACTGGCGA-CCACGAGATCTT 21267
                           v   i             v       iv     i   -   v        
  genome_2_1364        330 CGTGACGACCATGACGACTAACGACCGTAACTGACGACCCAAGAGATCTT 379

  scaffold37|si      21268 CTTTGGCGACCCATGTGACTCCACCTGGCGACCCCTGGCGACCCAAGTGA 21317
                             v  i         i           i         i            
  genome_2_1364        380 CTGTGACGACCCATGCGACTCCACCTGACGACCCCTGACGACCCAAGTGA 429

  scaffold37|si      21318 CGACC-AAAAGCGACCCTGGCGACCCCTGGCGACTTTAGTAACGACCCCT 21366
                                -    i        i         i          i      i v
  genome_2_1364        430 CGACCAAAAAACGACCCTGACGACCCCTGACGACTTTAGTGACGACCTCA 479

  scaffold37|si      21367 GGCGACTTTAGTGACGACC-GTTGGCGACCGTCAAAATCTCTTGACGACA 21415
                            i    iiv v        -    i     viv                 
  genome_2_1364        480 GACGACCCAACTGACGACCGGTTGACGACCTCAAAAATCTCTTGACGACA 529

  scaffold37|si      21416 TCTGGCGACTCCTTCTGGCGATACTTATCGCCAAAGTCGAAAATTGCCTG 21465
                           v   i       v                                     
  genome_2_1364        530 ACTGACGACTCCATCTGGCGATACTTATCGCCAAAGTCGAAAATTGCCTG 579

  scaffold37|si      21466 TCTTG 21470
                                
  genome_2_1364        580 TCTTG 584

Matrix = 20p43g.matrix
Kimura (with divCpGMod) = 11.49
Transitions / transversions = 1.41 (38/27)
Gap_init rate = 0.04 (26 / 599), avg. gap size = 1.00 (26 / 26)


736 9.83 0.00 2.68 scaffold37|size854255 28879 28993 (825461) C genome_2_13490#DNA (0) 613 502 m_b784s001i4 120472

  scaffold37|si      28879 TGTTAGGCCAAAATCCAGGGAAAGTGCGATTCCCTGGGAATCGCAAAATC 28928
                                                             v      i      vi
C genome_2_1349        613 TGTTAGGCCAAAATCCAGGGAAAGTGCGATTCCCAGGGAATTGCAAAAAT 564

  scaffold37|si      28929 TTCAGTTCAACGGATTGCAATATCCAGAGAATCGTTTTTTCACAGGATCT 28978
                           i v      v                 i    i -        v      
C genome_2_1349        563 CTGAGTTCACCGGATTGCAATATCCAGGGAATTG-TTTTTCACTGGATCT 515

  scaffold37|si      28979 TGCACTTCTGAGCCA 28993
                               v-    -    
C genome_2_1349        514 TGCAA-TCTG-GCCA 502

Matrix = 20p43g.matrix
Kimura (with divCpGMod) = 10.54
Transitions / transversions = 0.83 (5/6)
Gap_init rate = 0.03 (3 / 114), avg. gap size = 1.00 (3 / 3)


3172 12.06 2.30 1.52 scaffold37|size854255 28892 29413 (825041) genome_11_20847#DNA 1 526 (282) m_b784s001i5 120473

  scaffold37|si      28892 TCCAGGGAAAGTGCGATTCCCTGGGAATCGCAAAATCTTCAGTTCAACGG 28941
                                                v      i      v v            
  genome_11_208          1 TCCAGGGAAAGTGCGATTCCCAGGGAATTGCAAAAACGTCAGTTCAACGG 50

  scaffold37|si      28942 ATTGCAATATCCAGAGAATCGTTTTTTCACAGGATCTTGCACTTCTG-AG 28990
                            i            i               v          -     -  
  genome_11_208         51 ACTGCAATATCCAGGGAATCGTTTTTTCACTGGATCTTGCA-TTCTGGAG 99

  scaffold37|si      28991 CCATCTCTTGTCATTGCAATTCCTATGGAATAGCCGCATTTT-GGGGGTT 29039
                                 vv  i              v          v     -       
  genome_11_208        100 CCATCTGGTGCCATTGCAATTCCTAAGGAATAGCCGAATTTTTGGGGGTT 149

  scaffold37|si      29040 CTGTAGAAATCTGTTGTAT-GACATCATTTTCCTCAGTTAGAGAAAGGAT 29088
                                      v v     -            i                 
  genome_11_208        150 CTGTAGAAATCGGATGTATTGACATCATTTTCTTCAGTTAGAGAAAGGAT 199

  scaffold37|si      29089 ACCGGCACATTTTGGTCCCGTATTGGAATCAATTCCGTTCTGCCTTAATG 29138
                                       v      iv        v       v       i    
  genome_11_208        200 ACCGGCACATTTAGGTCCCAGATTGGAATGAATTCCGATCTGCCTCAATG 249

  scaffold37|si      29139 TGACAACTGGATCGCACCCATTCACTCCAATTCCCAGGAAATTGAAATAG 29188
                             v                   v               i     v   v 
  genome_11_208        250 TGCCAACTGGATCGCACCCATTAACTCCAATTCCCAGGGAATTGTAATCG 299

  scaffold37|si      29189 AAAACATTCACTGAACAGCATACCAATTCTTTAGGAATCACGAAGACTGT 29238
                             v      v                   ii        i    v  i  
  genome_11_208        300 AACACATTCCCTGAACAGCATACCAATTCCCTAGGAATCGCGAATACCGT 349

  scaffold37|si      29239 CTAAGGTATGCTCGACTTTGCGATTCTTAGAGAATTGTTATCGATCCGAT 29288
                             --- i-i  v  ---           v        v            
  genome_11_208        350 CT---GC-CGCGCG---TTGCGATTCTTCGAGAATTGATATCGATCCGAT 392

  scaffold37|si      29289 TCTATAGATCA-----TAAATCCTAAGGAATTGTAACCGTATTTT-ATT- 29331
                              v   v   -----i     ii i          i        -   -
  genome_11_208        393 TCTTTAGCTCAAAGCGCAAATCTCAGGGAATTGTAATCGTATTTTAATTA 442

  scaffold37|si      29332 TATTCCTAATTCGTTCATGATTCTTTGGGAATTGTTACTATTCCTAATGA 29381
                                   v  v     i  v  iv   i     vv      i   i   
  genome_11_208        443 TATTCCTACTTGGTTCACGAATCCATGGAAATTGAGACTATTTCTAGTGA 492

  scaffold37|si      29382 AGGCAAGCATTTCAAATCCC--AGGGAATTGCAA 29413
                              i v i       i   i--         i  
  genome_11_208        493 AGGTACGTATTTCAAGTCCTAGAGGGAATTGTAA 526

Matrix = 20p43g.matrix
Kimura (with divCpGMod) = 12.33
Transitions / transversions = 0.88 (29/33)
Gap_init rate = 0.03 (15 / 521), avg. gap size = 1.33 (20 / 15)


722 18.44 17.32 0.00 scaffold37|size854255 29607 29785 (824669) C rnd-1_family-1068#Unknown (13) 210 1 m_b784s001i6 120474

  scaffold37|si      29607 CCGAACTACATGGTTTGCAATAGACATCTGTAGATGCAGGAAGAAGCGAG 29656
                             v  v    v    i       ii     vvii  v     ?v    ? 
C rnd-1_family-        210 CCTAAGTACAAGGTTCGCAATAGGTATCTGACAGTGGAGGAANCAGCGNG 161

  scaffold37|si      29657 CACCTATTCGCTCCTTT-------------------------------CA 29675
                              i v  i        -------------------------------  
C rnd-1_family-        160 CACTTCTTTGCTCCTTTNGNACCTCTACCTCCATGACACTTCGACGTACA 111

  scaffold37|si      29676 AAGTATCCCCTTGCTTTTGCAACTGCACTTACTACCAGGTGCACCACAAT 29725
                             iv  i     i  i     i           v  ?  ?          
C rnd-1_family-        110 AAAGATTCCCTTACTCTTGCAGCTGCACTTACTTCCNGGNGCACCACAAT 61

  scaffold37|si      29726 CTGTTTTGCACTTACACTTTCCGGAAACACCAACAATACTATAAAGGGAT 29775
                            ?vi         i  i  ?  ? v      ?    i   i  v  ?   
C rnd-1_family-         60 CNCCTTTGCACTTGCATTTNCCNGTAACACCNACAACACTGTACAGNGAT 11

  scaffold37|si      29776 GTGGCAGTTT 29785
                           iv?   i   
C rnd-1_family-         10 AGNGCAATTT 1

Matrix = 20p43g.matrix
Kimura (with divCpGMod) = 22.15
Transitions / transversions = 1.36 (19/14)
Gap_init rate = 0.01 (1 / 178), avg. gap size = 31.00 (31 / 1)


2017 20.55 1.64 2.27 scaffold37|size854255 29674 30161 (824293) C rnd-1_family-1015#DNA/Ginger (18) 485 1 m_b784s001i7 120475

  scaffold37|si      29674 CAAAGTATCCCCTTGCTTTTGCAACTGCACTTACTACCAGGTGCACCACA 29723
                               iv  i     i? ii    i           ?  ?  v        
C rnd-1_family-        485 CAAAAGATTCCCTTANTCCTGCAGCTGCACTTACTNCCNGGAGCACCACA 436

  scaffold37|si      29724 ATCTGTTTTGCACTTACACTTTCCGGAAACACCAACAATACTATAAAGGG 29773
                              ?vi         i  i  ?  ? v      ?    i   i  v  ? 
C rnd-1_family-        435 ATCNCCTTTGCACTTGCATTTNCCNGTAACACCNACAACACTGTACAGNG 386

  scaffold37|si      29774 ATGTGGCAGTTTGTTCCGACAGAGGTTCACTGCGGAAGATAGTCT-CATT 29822
                             iv?  ii    i  v v  vi     vii       ----   -  i 
C rnd-1_family-        385 ATAGNGCGATTTGCTCAGTCATGGGTTCTTCGCGGAAG----TCTNCACT 340

  scaffold37|si      29823 CGCCTCATTGATTGAAAGCAACTCCTTATTGAGCAAAGGCATGTGATGCA 29872
                            vi   i i   vvvv i         ?v v i   ?      ?i     
C rnd-1_family-        339 CTTCTCGTCGATACCCAACAACTCCTTNGTCAACAANGGCATGNAATGCA 290

  scaffold37|si      29873 GCTGTTGACGTTGGTACGATTTCACTAGATGGCCATGCTTCGTAGCCACT 29922
                           i  v   ?  i      vv i??  i    i   i        ?     i
C rnd-1_family-        289 ACTCTTGNCGCTGGTACTTTCNNACCAGATAGCCGTGCTTCGTNGCCACC 240

  scaffold37|si      29923 TTGTAGGACAT-ATGTCCTCTGAGTGACTTTGACACCTCCATAATTGCAA 29971
                           i      v i - i i   -  v v  vv i v         ? i   i 
C rnd-1_family-        239 CTGTAGGTCGTNACGCCCT-TGCGAGAGGTCGTCACCTCCATNACTGCGA 191

  scaffold37|si      29972 CAGGTAGATATTT---GCTACCAGATGCCCCACGGATGTTGCCTTCCATT 30018
                            v  ?     i  ---? ivi   --- ?     i  v     i     i
C rnd-1_family-        190 CTGGNAGATACTTCGGNCCTTCAG---CNCCACGAATCTTGCCCTCCATC 144

  scaffold37|si      30019 TCGATATTGCAGATATCCCCAATCTCAAGTGACGGTTTGCTGAATTTCGT 30068
                             v i      i  i  v    i?  ?   i??vvi   ?       ?  
C rnd-1_family-        143 TCCACATTGCAAATGTCACCAACNTCNAGTANNTCCTTGNTGAATTTNGT 94

  scaffold37|si      30069 GTGTCTGTTGTTGACTTGCTTTGCTTGGGCGA---TGCTCGACTTGAATA 30115
                            i   ?i        i           ?  ? ---    ---  vi  ? 
C rnd-1_family-         93 GCGTCNATTGTTGACCTGCTTTGCTTGNGCNACGGTGCT---CTGAAANA 47

  scaffold37|si      30116 CTGCTGCCCTGATGGATCCCCAGTTCAGAGTGTCTCCATACTCATC 30161
                             ? ?  i  i    v     i?ii i ?     i  i        
C rnd-1_family-         46 CTNCNGCTCTAATGGCTCCCCGNCCCGGNGTGTCCCCGTACTCATC 1

Matrix = 20p43g.matrix
Kimura (with divCpGMod) = 22.90
Transitions / transversions = 1.80 (63/35)
Gap_init rate = 0.03 (15 / 487), avg. gap size = 1.27 (19 / 15)


3241 14.63 0.00 0.18 scaffold37|size854255 30362 30909 (823545) C rnd-1_family-1035#DNA/Ginger (0) 547 1 m_b784s001i8 120476

  scaffold37|si      30362 CACCTTTCGTGTTGCTCCCATCCCTATCCATTCCATGTGAATCATCACCT 30411
                                                                         i   
C rnd-1_family-        547 CACCTTTCGTGTTGCTCCCATCCCTATCCATTCCATGTGAATCATCGCCT 498

  scaffold37|si      30412 GCACTGGCATCATCTCCCGCTACATTATCATCTCTGGACGTATCACCTTC 30461
                                   i                         i               
C rnd-1_family-        497 GCACTGGCGTCATCTCCCGCTACATTATCATCTCCGGACGTATCACCTTC 448

  scaffold37|si      30462 TAAGCCTTCTTCCCAAAGCTCCAGCAGGAACAGCCGATCCGCTTCTTTGA 30511
                                    ?    v? i    v        v?i?v      i    i  
C rnd-1_family-        447 TAAGCCTTCNTCCCTNAACTCCTGCAGGAACTNTNCATCCGCCTCTTCGA 398

  scaffold37|si      30512 TCACAGTAACAATCTCGTCTGTAGGGATCATTTCCGTAGTTCTGTTGATG 30561
                               iv                v  ?   i    ?  v   i    vii 
C rnd-1_family-        397 TCACGCTAACAATCTCGTCTGTTGGNATCGTTTCNGTTGTTTTGTTCGCG 348

  scaffold37|si      30562 GTGATCATCTTGTATGCTGCCTCCAATCCTGTCTCTGTCTGTGCTACTTT 30611
                           ?      ??     ?  i       i?  i i   i    vi  v ?   
C rnd-1_family-        347 NTGATCANNTTGTANGCCGCCTCCAGNCCCGCCTCCGTCTCCGCAANTTT 298

  scaffold37|si      30612 AATGAGGTCTTTTCCCAAAATGTTATAAACTGAATCTTTATCGTTTCTCT 30661
                           ? ii     iv ?       ii  i     v    vi     i       
C rnd-1_family-        297 NACAAGGTCCGTNCCCAAAACATTGTAAACAGAATGCTTATCATTTCTCT 248

  scaffold37|si      30662 TACTGTAGAATATCTGATTTGTAGTGTAGTTACCCTTCACACGCGACGGT 30711
                              i   i  v  i     ? v v       vv     i v v?  ?   
C rnd-1_family-        247 TACCGTAAAAGATTTGATTNGGACTGTAGTTCGCCTTCGCTCTNGANGGT 198

  scaffold37|si      30712 CTTGAATTCATTTGCATGTTAACCACATGCATGCCATACTTGTACCAATT 30761
                            ?i vi    ?    ii   v  v  i        i      i-      
C rnd-1_family-        197 CNCGTGTTCANTTGCGCGTTCACAACGTGCATGCCGTACTTGC-CCAATT 149

  scaffold37|si      30762 CTTTTTGTTGTTCTCCATCATCCATGCAAGAAACGCCTCCTTGAATGGTC 30811
                            i v i?     v           ?  v  ? i?              ? 
C rnd-1_family-        148 CCTGTCNTTGTTGTCCATCATCCANGCCAGNAGNGCCTCCTTGAATGGNC 99

  scaffold37|si      30812 TGTTGCTGCATTCGACGCCTCCCTGGGATTGTGGATGCCTCGCTCTTCCT 30861
                           v      ? i   ?  ?     i  v        i     i  ? v?  i
C rnd-1_family-         98 GGTTGCTNCGTTCNACNCCTCCTTGCGATTGTGGGTGCCTTGCNCGNCCC 49

  scaffold37|si      30862 TTTATAATGTGGCGCCACGGAAAATATCTTATTGATAAATAGGTTAGA 30909
                             v  i i     i         i  ?             v       
C rnd-1_family-         48 TTGATGACGTGGCACCACGGAAAGTANCTTATTGATAAATTGGTTAGA 1

Matrix = 20p43g.matrix
Kimura (with divCpGMod) = 12.69
Transitions / transversions = 1.58 (49/31)
Gap_init rate = 0.00 (1 / 547), avg. gap size = 1.00 (1 / 1)


3402 7.87 7.11 1.93 scaffold37|size854255 31517 32008 (822446) C rnd-1_family-919#DNA/Ginger (23) 517 1 m_b784s001i9 120477

  scaffold37|si      31517 ATTCAATCTTTGCATGCTTCTTCTTCTTCCCTTTGATATCTGTAGCAACC 31566
                               i?  i i  i                   i v      ?    v  
C rnd-1_family-        517 ATTCGNTCCTCGCGTGCTTCTTCTTCTTCCCTTCGCTATCTGNAGCATCC 468

  scaffold37|si      31567 CATGTCTGTGGTATTTGGATGATACCCATGGCTTCGTCTCGTGATTTGAA 31616
                                    i ? ?         ?                   ?i     
C rnd-1_family-        467 CATGTCTGTAGNANTTGGATGATNCCCATGGCTTCGTCTCGTGNCTTGAA 418

  scaffold37|si      31617 TCCACTGCAATAAGTAGAAGGCTTCTCGGATGCTTCACGCACTTGTTTGG 31666
                               ?   i      ?  v        v    ?     ?      i   v
C rnd-1_family-        417 TCCANTGCGATAAGTNGACGGCTTCTCCGATGNTTCACNCACTTGCTTGT 368

  scaffold37|si      31667 CAATGTTTTTGTAGAACATCTTCTTGAACTCAGCCATCTGTTCTTTGCTA 31716
                            i i   ??i                                        
C rnd-1_family-        367 CGACGTTNNCGTAGAACATCTTCTTGAACTCAGCCATCTGTTCTTTGCTA 318

  scaffold37|si      31717 GCTTTGGAAAGTGAAATGAGCGGGTCAGGAACGAATGGCGCCTCTTCATC 31766
                               i    i                       i                
C rnd-1_family-        317 GCTTCGGAAGGTGAAATGAGCGGGTCAGGAACGGATGGCGCCTCTTCATC 268

  scaffold37|si      31767 TTTGCTCTGCGAGTGGGATGGTGGTGTATCTTCCTCAACATCACCGATCA 31816
                             i                        i              i       
C rnd-1_family-        267 TTCGCTCTGCGAGTGGGATGGTGGTGTGTCTTCCTCAACATCGCCGATCA 218

  scaffold37|si      31817 TGAAGCCTGCCTCCTCCATAATTGATAATTGTTGGCAAAAGAGGGAGTAC 31866
                                    i       ----------            ?          
C rnd-1_family-        217 TGAAGCCTGTCTCCTCC----------ATTGTTGGCAAANGAGGGAGTAC 178

  scaffold37|si      31867 TATTCCAGAAGATGCTGGATCTTCTTTGTCCCGAACGGGGGAATCAAACA 31916
                                         v           i   v                v i
C rnd-1_family-        177 TATTCCAGAAGATGATGGATCTTCTTCGTCACGAACGGGGGAATCAACCG 128

  scaffold37|si      31917 ATAGGACCCTCACA---------------TCAGGTGATATGGCA------ 31945
                           iv   v    v   ---------------    v  i ii i  ------
C rnd-1_family-        127 GAAGGTCCCTAACATCTTCATCATTTTCGTCAGTTGGTGCGACAGGAGGG 78

  scaffold37|si      31946 --------------GGAGGGGATTTTGAACTATGCACGGTTGTGATGCTG 31981
                           --------------                                    
C rnd-1_family-         77 GGAGTGGTGTGGCAGGAGGGGATTTTGAACTATGCACGGTTGTGATGCTG 28

  scaffold37|si      31982 TTGTAGCATATCAGACATAGAAGCAGA 32008
                                                      
C rnd-1_family-         27 TTGTAGCATATCAGACATAGAAGCAGA 1

Matrix = 20p43g.matrix
Kimura (with divCpGMod) = 5.63
Transitions / transversions = 2.17 (26/12)
Gap_init rate = 0.03 (13 / 491), avg. gap size = 3.46 (45 / 13)


2023 13.38 0.00 0.64 scaffold37|size854255 31936 32251 (822203) rnd-1_family-1112#Unknown 1 314 (0) m_b784s001i10 120478

  scaffold37|si      31936 TGATATGGCAGGAGGGGATTTTGAACTATGCACGGTTGTGATGCTGTTGT 31985
                             i i          i              ?                   
  rnd-1_family-          1 TGGTGTGGCAGGAGGAGATTTTGAACTATGNACGGTTGTGATGCTGTTGT 50

  scaffold37|si      31986 AGCATATCAGACATAGAAGCAGATTGATAGTTTGCTGCTTCACAGCATCC 32035
                               ?  v i   ?            v              i       i
  rnd-1_family-         51 AGCANATGAAACANAGAAGCAGATTGTTAGTTTGCTGCTTCGCAGCATCT 100

  scaffold37|si      32036 TGTCCACTCTGAGACAGCTTCTCCACCAGCGATGGTATATCCACTCCTTC 32085
                           i    i v   ?                    i    i            
  rnd-1_family-        101 CGTCCGCGCTGNGACAGCTTCTCCACCAGCGACGGTACATCCACTCCTTC 150

  scaffold37|si      32086 CGGGACTCCATCCGGAAATTCGTAACCACAAATACCTCCATGCATAGGCA 32135
                           ?    v?  i  v  i? i           v v   ?        v   i
  rnd-1_family-        151 NGGGAGNCCGTCGGGGNACTCGTAACCACACAGACCNCCATGCATCGGCG 200

  scaffold37|si      32136 CCAAACAGTTGAGATATTCGTGCCTTCCCATTTCCACTGGGACCTGTGGC 32185
                           ? iv      ? ? i v       v    i?i v?  v      iv -- 
  rnd-1_family-        201 NCGCACAGTTNANACAGTCGTGCCGTCCCGNCTGNACGGGGACCCTT--C 248

  scaffold37|si      32186 ATGGCACACAGCTGTTTTGCTGCACAATTGAATCTCATGCTTGTATTGAG 32235
                              v    ?    vi        i  i i   ii             i  
  rnd-1_family-        249 ATGCCACANAGCTCCTTTGCTGCGCAGTCGAACTTCATGCTTGTATTAAG 298

  scaffold37|si      32236 ATTGCGTGAAACTGGG 32251
                                           
  rnd-1_family-        299 ATTGCGTGAAACTGGG 314

Matrix = 20p43g.matrix
Kimura (with divCpGMod) = 11.94
Transitions / transversions = 1.62 (26/16)
Gap_init rate = 0.01 (2 / 315), avg. gap size = 1.00 (2 / 2)


1829 13.32 0.34 0.34 scaffold37|size854255 32728 33021 (821433) genome_11_20847#DNA 515 808 (0) m_b784s001i11 120479

  scaffold37|si      32728 AGTGAACCATAATCCGATCAGCCCCTTCGGTCAAAAATTTAAGAAC-AGG 32776
                             v   iii    ii  v              v             -vv 
  genome_11_208        515 AGGGAATTGTAATTTGAGCAGCCCCTTCGGTCTAAAATTTAAGAACTTTG 564

  scaffold37|si      32777 AATCCAAAATTTATGCACGATTAGGAATAGTTACTCTAAAAATTAACTGA 32826
                                        ivi   i          v    v   vv      v  
  genome_11_208        565 AATCCAAAATTTACCTACGGTTAGGAATAGGTACTATAATTATTAACGGA 614

  scaffold37|si      32827 TGAATCTAAATGAAATTGCAACCAATGCAGGGCTATTCACACAATTTTAA 32876
                                  - v                vi                      
  genome_11_208        615 TGAATCT-ACTGAAATTGCAACCAATCTAGGGCTATTCACACAATTTTAA 663

  scaffold37|si      32877 ACCAATAACAAGTGTTCCCTTAGAATTGATTCTCGACTTTTTTGGCCGGA 32926
                            v                 iv              v           i  
  genome_11_208        664 AACAATAACAAGTGTTCCCCAAGAATTGATTCTCGCCTTTTTTGGCCAGA 713

  scaffold37|si      32927 TTGCAAGATCCTGCGAAAAAACGATTCTCTGGATATTGCAATCCATTGAA 32976
                           v          v i             i            i   i     
  genome_11_208        714 ATGCAAGATCCAGTGAAAAAACGATTCCCTGGATATTGCAGTCCGTTGAA 763

  scaffold37|si      32977 CTGAAGATTTTGCGATTCCCAGGGAATCTCACTTTCCCTTGATTT 33021
                               v v      i      v       v          v     
  genome_11_208        764 CTGATGTTTTTGCAATTCCCTGGGAATCGCACTTTCCCTGGATTT 808

Matrix = 20p43g.matrix
Kimura (with divCpGMod) = 14.29
Transitions / transversions = 0.70 (16/23)
Gap_init rate = 0.01 (2 / 293), avg. gap size = 1.00 (2 / 2)

276 20.25 3.66 3.66 scaffold37|size854255 32950 33031 (821423) genome_1_13540#DNA 524 605 (0) m_b784s001i12 120479

  scaffold37|si      32950 ATTCTCT-GGATATTGCAAT--CCATTGAACTGAAGATTTTGCGATTCCC 32996
                               i  -    -   v i --i   i -- ii  iv      i      
  genome_1_1354        524 ATTCCCTAGGAT-TTGAAGTGCTCATCG--CCAAAATTTTTGCAATTCCC 570

  scaffold37|si      32997 AGGGAATCTCACTTTCCCTTGATTTTGGCCTAACA 33031
                            i      v  vv      v v             
  genome_1_1354        571 AAGGAATCACAAATTCCCTAGCTTTTGGCCTAACA 605

Matrix = 20p43g.matrix
Kimura (with divCpGMod) = 22.26
Transitions / transversions = 1.29 (9/7)
Gap_init rate = 0.06 (5 / 81), avg. gap size = 1.20 (6 / 5)


326 10.42 0.00 0.00 scaffold37|size854255 32984 33031 (821423) C genome_2_12220#DNA (683) 48 1 m_b784s001i13 120480

  scaffold37|si      32984 TTTTGCGATTCCCAGGGAATCTCACTTTCCCTTGATTTTGGCCTAACA 33031
                                         i      v  i       v v             
C genome_2_1222         48 TTTTGCGATTCCCAAGGAATCGCATTTTCCCTAGCTTTTGGCCTAACA 1

Matrix = 20p43g.matrix
Kimura (with divCpGMod) = 11.22
Transitions / transversions = 0.67 (2/3)
Gap_init rate = 0.00 (0 / 47), avg. gap size = 0.0 (0 / 0)


3250 5.12 0.26 0.00 scaffold37|size854255 34145 34535 (819919) C genome_3_19411#DNA (0) 392 1 m_b784s001i14 120481

  scaffold37|si      34145 AAGACGGCTAAATACAAAAGGAGCACTCCTGCTATGTCTTTTGCCCGTGT 34194
                                                            v       i i      
C genome_3_1941        392 AAGACGGCTAAATACAAAAGGAGCACTCCTGCTCTGTCTTTCGTCCGTGT 343

  scaffold37|si      34195 AACGGACAAAAATGACATCACAGTTGGAGTAAAAAATATTTACAACCTTA 34244
                           i      i        i                                 
C genome_3_1941        342 GACGGACGAAAATGACGTCACAGTTGGAGTAAAAAATATTTACAACCTTA 293

  scaffold37|si      34245 CATCGATCAAAAGATCTGTTTCCGAGCTTTTGAACGGTGTTCTTATTTTG 34294
                                   i        v            i                   
C genome_3_1941        292 CATCGATCGAAAGATCTTTTTCCGAGCTTTCGAACGGTGTTCTTATTTTG 243

  scaffold37|si      34295 TTCCTTTGAACAGTCCTTCACGAGTTATTGTGAGTTGAATGCAGCATATT 34344
                              v           i               v        i     v  i
C genome_3_1941        242 TTCATTTGAACAGTCTTTCACGAGTTATTGTCAGTTGAATACAGCAGATC 193

  scaffold37|si      34345 GGAACGATCCGATCCATTCATTCTTGTAGAACATTGGTATGTTTCTACAG 34394
                                                          v                  
C genome_3_1941        192 GGAACGATCCGATCCATTCATTCTTGTAGAAAATTGGTATGTTTCTACAG 143

  scaffold37|si      34395 TACTGCAATAGAGTTACTTCGTTCGCTCCAAAATTCTT-TTTTAATTTAC 34443
                               i                  i              -           
C genome_3_1941        142 TACTACAATAGAGTTACTTCGTTTGCTCCAAAATTCTTTTTTTAATTTAC 93

  scaffold37|si      34444 TTGAAATCATTTTTTTGGAATCCACTGTCTGGTCGGCTGGGTATCATGAT 34493
                            i                              i                 
C genome_3_1941         92 TCGAAATCATTTTTTTGGAATCCACTGTCTGGCCGGCTGGGTATCATGAT 43

  scaffold37|si      34494 ACCTCTAGGATACATAGTGCTCCTATTGTATATAGCCGTCTT 34535
                                                                     
C genome_3_1941         42 ACCTCTAGGATACATAGTGCTCCTATTGTATATAGCCGTCTT 1

Matrix = 20p43g.matrix
Kimura (with divCpGMod) = 3.59
Transitions / transversions = 2.33 (14/6)
Gap_init rate = 0.00 (1 / 390), avg. gap size = 1.00 (1 / 1)


4436 18.55 5.22 6.61 scaffold37|size854255 37767 38915 (815539) C rnd-4_family-1505#Unknown (0) 1134 1 m_b784s001i15 120482

  scaffold37|si      37767 TGGACACCAAATGCTAGTCAGGATGTAATACTTTAAGAGAAGATTTTTTC 37816
                                   i            ivv      v  iv i i v     vi v
C rnd-4_family-       1134 TGGACACCGAATGCTAGTCAGATGGTAATAATTCTAAAAATGATTTACTA 1085

  scaffold37|si      37817 A---TAACAGCATTTCTAAATACAACTAACCATTTCACCTCCATTAAGCT 37863
                            ---   --      v      v      v       i      v     
C rnd-4_family-       1084 AGTTTAA--GCATTTGTAAATAAAACTAAACATTTCATCTCCATAAAGCT 1037

  scaffold37|si      37864 AGTGAACCTGATTTAAATCATGCTTATCAAAATGCCCCTGCCCCCCTAGA 37913
                                 i           ?  vi i        i  i ----  i     
C rnd-4_family-       1036 AGTGAATCTGATTTAAATNATTTTCATCAAAATACCTC----CCTCTAGA 991

  scaffold37|si      37914 AAATAGAGCTGGTGTCTACAACCTGCATCCCATTGCTGTTGGTCCATCAA 37963
                              -----------------   ---  i -   i             v 
C rnd-4_family-        990 AAA-----------------ACC---ATTC-ATTACTGTTGGTCCATCCA 962

  scaffold37|si      37964 TTGAATTGTATTACAAACAGCAAAAGCTTTTCTATTATGTGACCACACAA 38013
                              v  vi                -           i         i   
C rnd-4_family-        961 TTGTATGATATTACAAACAGCAAA-GCTTTTCTATTGTGTGACCACGCAA 913

  scaffold37|si      38014 GGAAAGCAATGATGTGAGGGGGGAGTAAGGATGTGTAGCTG--TCA-GAA 38060
                                    v           i-     i i    i     --i  -   
C rnd-4_family-        912 GGAAAGCAAGGATGTGAGGGGA-AGTAAAGGTGTGCAGCTGGGCCAAGAA 864

  scaffold37|si      38061 -------------GCACATTTGATTCTTGCTCAGAAATGTACAATTACAA 38097
                           -------------     v       ?  i   i    v           
C rnd-4_family-        863 CATTGGCCCAGCTGCACAATTGATTCNTGTTCAAAAATTTACAATTACAA 814

  scaffold37|si      38098 ACTCATTCAAACATTATCATCATTGTTGTTGGCATGGTATTGCATTAGAT 38147
                                     v         i ? -----  i  ----------------
C rnd-4_family-        813 ACTCATTCAATCATTATCATTANT-----TGACA---------------- 785

  scaffold37|si      38148 CTGAACCAATGTTACAGTTCCTAATTTATTT-TCATTCTTTTCTTTGGGA 38196
                               ------v  i  ?  i  v        -?iii      v   ??v-
C rnd-4_family-        784 CTGA------TTTGCANTTTCTTATTTATTTGNTGCTCTTTTATTTNNT- 742

  scaffold37|si      38197 GTTTGTCCTTCTCTGAATTGAAACAACAGGAATGATGAATGATTTCATAA 38246
                            i  v i         ?v        ii               v    ii
C rnd-4_family-        741 GCTTTTTCTTCTCTGANATGAAACAATGGGAATGATGAATGATGTCATGG 692

  scaffold37|si      38247 ACAATACAGTGAGGTG-----------------ATA---CTTATCAATAC 38276
                            ?i   viii   i i-----------------   ---   i       
C rnd-4_family-        691 ANGATAAGACGAGATACATACTCAATAAATATCATATTTCTTGTCAATAC 642

  scaffold37|si      38277 CAAAGGAGGCGTAATCTTGTTCATGCACTTTTTATC---ACTTTGGCATC 38323
                               i  i v  i                v  ii  ---           
C rnd-4_family-        641 CAAAAGAAGAGTGATCTTGTTCATGCACTGTTCGTCTTCACTTTGGCATC 592

  scaffold37|si      38324 TATTTTGTTATACCTATAATATTTAAACCAAAAATCTTTCAAGTGGACAA 38373
                           i      i        ? ---       v  v  v      ---v   i 
C rnd-4_family-        591 CATTTTGCTATACCTANA---TTTAAACAAATAAGCTTTCA---TGACGA 548

  scaffold37|si      38374 TGAAACAGATTAGTTGAGGTTACAT---CAGTTATAATATTGATATTTCT 38420
                           i  iiv  i i              ---    i         iii   - 
C rnd-4_family-        547 CGAGGAAGGTCAGTTGAGGTTACATAATCAGTCATAATATTGGCGTTT-T 499

  scaffold37|si      38421 ATGTTCATATGTCCAAAAATCATCATTGCGCCAAATTGCCAATTGCAAAG 38470
                           i       vi       v     i     i                   v
C rnd-4_family-        498 GTGTTCATTCGTCCAAACATCATTATTGCACCAAATTGCCAATTGCAAAC 449

  scaffold37|si      38471 GGTAAGCAGCTGATGTTGTCATTATAAAAAA-CTCTCTGAAGTAATTGAT 38519
                            i   i      vvi  i   v  ii    i-   ---i   i       
C rnd-4_family-        448 GATAAACAGCTGTGATTATCAATACGAAAAGGCTC---AAAGCAATTGAT 402

  scaffold37|si      38520 GGGAGAATGCTGTTTGATTTCATTTAACTTTTGTTTTATCAAGTTAATTG 38569
                           vi  v    i               i   v i    v        i    
C rnd-4_family-        401 CAGATAATGTTGTTTGATTTCATTTGACTGTCGTTTAATCAAGTTGATTG 352

  scaffold37|si      38570 TTGTTGATGAAGAGTTCAGTATGCTGTATGGTGTCCACCCACATATGGTT 38619
                              v    iii  iivv iv  v           ii    ?  i v i  
C rnd-4_family-        351 TTGATGATAGGGAACAAAAAATTCTGTATGGTGTTTACCCNCACAGGATT 302

  scaffold37|si      38620 AGCACCAGTTGTTAGACCACTATGTGATCAGTGGATATACCTTACTGAAC 38669
                             i  ?v  ii      v        v  vi    v  iv      -   
C rnd-4_family-        301 AGTACNCGTCATTAGACAACTATGTGCTCCATGGAAATGGCTTACT-AAC 253

  scaffold37|si      38670 TCAAACATGCCATGTGGAAATGGACACTGTCATTACAAAAGAATTGAGCA 38719
                           - i    iv   i       ii     iv  v  i        v      
C rnd-4_family-        252 -CGAACACTCCACGTGGAAACAGACACCCTCCTTGCAAAAGAAGTGAGCA 204

  scaffold37|si      38720 TGTTATACTCGGTACCATACCATAGTATATAAACTGATGTGTACCTTATT 38769
                           ii       i                  i  vi   i i        v  
C rnd-4_family-        203 CATTATACTTGGTACCATACCATAGTATGTACGCTGGTATGTACCTTCTT 154

  scaffold37|si      38770 TT---TGTAATAATTGATGTGAGTTTTCATGTGCCTTTGTGTG------- 38809
                            i---             i ii   v   v i      -    -------
C rnd-4_family-        153 TCTCGTGTAATAATTGATATAGGTTGTCAGGCGCCTTT-TGTGAGCGCAC 105

  scaffold37|si      38810 -TGGCATGTGGCACAT-TAATGTTGTATTCTTCCATGCAGCTATCAAGAC 38857
                           -   iii         -v  i vi    ii v  i              -
C rnd-4_family-        104 ATGGTGCGTGGCACATAGAACGACGTATCTTGCCGTGCAGCTATCAAGA- 56

  scaffold37|si      38858 ATTTTTCTC-CAGAGGATGAAGTATCATCTAGCAAATATGAATGTGTCGC 38906
                           ----     -v      ?i   ii    ?     i i i ?  ?   ?v?
C rnd-4_family-         55 ----TTCTCAGAGAGGANAAAGCGTCATNTAGCAGACACGNATNTGTNTN 10

  scaffold37|si      38907 TTTACATAG 38915
                                i i 
C rnd-4_family-          9 TTTACGTGG 1

Matrix = 20p43g.matrix
Kimura (with divCpGMod) = 19.58
Transitions / transversions = 1.88 (130/69)
Gap_init rate = 0.08 (90 / 1148), avg. gap size = 1.50 (135 / 90)

3108 20.77 2.15 6.12 scaffold37|size854255 38356 39237 (815217) C rnd-5_family-1483#Unknown (1) 849 1 m_b784s001i16 120482

  scaffold37|si      38356 AATCTTTCAAGTGGACAATGAAACAGATTAGTTGAGGTTACAT---CAGT 38402
                             v         i   i    viv  i i              ---    
C rnd-5_family-        849 AAGCTTTCAAGTAGACGATGACGAAGGTCAGTTGAGGTTACATAATCAGT 800

  scaffold37|si      38403 TATAATATTGATATTTCTATGTTCATATGTCCAAAAATCATCATTGCGCC 38452
                           i         iii   i i       v       ?v     i   ? i  
C rnd-5_family-        799 CATAATATTGGCGTTTTTGTGTTCATTTGTCCAANCATCATTATTNCACC 750

  scaffold37|si      38453 AAATTGCCAATTGCAAAGGGTAAGCAGCTGATGTTGTCATTATAAAAAAC 38502
                                            vi? v i      vvi  i   v     i  iv
C rnd-5_family-        749 AAATTGCCAATTGCAAACANTTAACAGCTGTGATTATCAATATAAGAAGG 700

  scaffold37|si      38503 TCTCTGAAGTAATTGATGGGAGAATGCTGTTTGATTTCATTTAACTTTTG 38552
                           iiivvi   i       vi  v    i               i-- i vi
C rnd-5_family-        699 CTCAAAAAGCAATTGATCAGATAATGTTGTTTGATTTCATTTG--TCTGA 652

  scaffold37|si      38553 TTTT-ATCAAGTTAATTGTTGTTGATGAAGAGTTCAGTATGCTGTATGGT 38601
                               -        i       v    - i  i--  iv  v i   i   
C rnd-5_family-        651 TTTTAATCAAGTTGATTGTTGATGAT-AGGAA--CAAAATTCCGTACGGT 605

  scaffold37|si      38602 GTCCACCCACATATGGTTAGCACCAGTTGTTAGACCACTATGTGATCAGT 38651
                             iii   i    v i    i   -   i  -   v i    - v  v  
C rnd-5_family-        604 GTTTGCCCGCATAGGATTAGTACC-GTTATT-GACAATTATG-GCTCCGT 558

  scaffold37|si      38652 GGATATACCTTACTGAACTCAAACATGCCATGTGGAAATGGACACTGTCA 38701
                            i -  iv         ?i i   iiv   i   ?   i      i?  v
C rnd-5_family-        557 GAA-ATGGCTTACTGAANCCGAACGCTCCACGTGNAAACGGACACCNTCC 509

  scaffold37|si      38702 TTACAAAAGAATTGAGCATG-TTATACTCGGTACCATACCATAGTATATA 38750
                             i        v  i   ii-  i    i    ?           v i  
C rnd-5_family-        508 TTGCAAAAGAAGTGGGCACATTTGTACTTGGTANCATACCATAGTTTGTA 459

  scaffold37|si      38751 AACTGATGTGTACCTTATTTT-TGTAATAATTGATGTGAGTTTTCATGTG 38799
                           v    i i             -  i        i i-----i  ii    
C rnd-5_family-        458 TACTGGTATGTACCTTATTTTGTGCAATAATTGGTA-----CTTTGTGTG 414

  scaffold37|si      38800 CCTTTGTGTGTGGCATGTGGCACATTAATGTTGTATTCTTCCATGCAGCT 38849
                           --- ? ii i    i   -      v  i v     iiiv          
C rnd-5_family-        413 ---TNGCATATGGCGTGT-GCACATGAACGGTGTATCTCGCCATGCAGCT 368

  scaffold37|si      38850 ATCAAGACATTTTTCTCCAGAGGATGAAGTATCATCTAGCA-AATATGAA 38898
                                       i    v       i   i           -  i  i  
C rnd-5_family-        367 ATCAAGACATTTCTCTCGAGAGGATAAAGCATCATCTAGCAGAACATAAA 318

  scaffold37|si      38899 TGTGTCGCTTTACATAGTAGT-TTTGGTCAGTATCCAGTGTCAATGGAAC 38947
                                 v -            -  iv  i?      i     v  v    
C rnd-5_family-        317 TGTGTCTC-TTACATAGTAGTATTCTGTTNGTATCCGGTGTCTATCGAAC 269

  scaffold37|si      38948 AAAATTGGATATCATTTTTTAGTCTTCTTAACAAGA--CTGGAAACTACA 38995
                           -   ?i i  ---   i  v  v  v -   v    -- i     - vi 
C rnd-5_family-        268 -AAANCGAAT---ATTCTTGAGGCTAC-TAAAAAGAGTCCGGAAA-TCTA 225

  scaffold37|si      38996 AATTCAAACTAAATAATTATCAATAATCAAGACTTTTACTAT-GAGCTAA 39044
                            v  i   i v          ii    ii   i         -       
C rnd-5_family-        224 ATTTTAAATTTAATAATTATCGGTAATTGAGATTTTTACTATGGAGCTAA 175

  scaffold37|si      39045 AAACACTTCTTGCATGATTTTGCACCTAAGTTGAAGCCTTTTTGTGCAAT 39094
                           i i i  vi    iv     ----------   vv   v -------i  
C rnd-5_family-        174 GAGCGCTATTTGCGAGATTT----------TTGCTGCCAT-------GAT 142

  scaffold37|si      39095 TTGAAAAT-AGGTTTGAAAATTGAGTTG---GAGAACACTA-TTATCAAG 39139
                             v     -v     i    -  v i  ---  i i    i-        
C rnd-5_family-        141 TTCAAAATCCGGTTTAAAAA-TGTGCTGACTGAAAGCACTGCTTATCAAG 93

  scaffold37|si      39140 TTATTTTTCTCAATTGACAATGCAAGACTGGGTCTCTCCCCAGTAGTGCC 39189
                           -       i --    v vi   ivi  i     i           ----
C rnd-5_family-         92 -TATTTTTTT--ATTGCCTGTGCGCAACCGGGTCCCTCCCCAGTAG---- 50

  scaffold37|si      39190 CCAATTTT-GACCTCCTGGCAGG--GTTTTCCAAAGGGGCTGTGGTCAAT 39236
                           -       -    v   v     --        vi    -     v    
C rnd-5_family-         49 -CAATTTTCGACCGCCTCGCAGGGTGTTTTCCATGGGGG-TGTGGGCAAT 2

  scaffold37|si      39237 C 39237
                            
C rnd-5_family-          1 C 1

Matrix = 20p43g.matrix
Kimura (with divCpGMod) = 21.81
Transitions / transversions = 1.92 (113/59)
Gap_init rate = 0.07 (65 / 881), avg. gap size = 1.09 (71 / 65)


2158 23.02 4.31 6.37 scaffold37|size854255 39240 40167 (814287) rnd-5_family-1970#Unknown 872 1781 (20) m_b784s001i17 120483

  scaffold37|si      39240 ACTAGTGAGTGACTTGAAATTTCTTGTTT----ACAACTACAAGTG-TTT 39284
                                   v       i   vv  v    ----   ?v?i  v   -   
  rnd-5_family-        872 ACTAGTGACTGACTTGGAATGACTGGTTTGGGTACANANGCATGTGNTTT 921

  scaffold37|si      39285 TAGGTTACAGACCTATCTGCACATTTGACAGGGAGATCATAAACAAT-TT 39333
                               i viv              i    i vv - v   i       - v
  rnd-5_family-        922 TAGGCTCTTGACCTATCTGCACACTTGATACTG-GTTCACAAACAATGTG 970

  scaffold37|si      39334 TAAAATATATTTTATTATCTAGCACAAAGGAAACTTATATTGTTCTGTAG 39383
                               vv      ?  i  v  i   i  i       iiv      v v v
  rnd-5_family-        971 TAAACAATATTTNATCATGTAACACGAAAGAAACTTGCCTTGTTCGGAAT 1020

  scaffold37|si      39384 TTTCTTCAAAGTTGGAAGTGTGGACTAATCACTGAACTGGTGAGTGATTA 39433
                                i? i      -  i        iiv ii i   i    v  i i-
  rnd-5_family-       1021 TTTCTCNAGAGTTGG-AGCGTGGACTAGCGATCGGACTAGTGACTGGTC- 1068

  scaffold37|si      39434 GAAATCATCAATAAAAGGTACAAATGAA--TGTCTTAGAGTCGTATTCTG 39481
                           -v i iv vi i ivi       ? i ?--   i        i  v    
  rnd-5_family-       1069 -CAGTTTTGGACAGTGGGTACAANTAANCGTGTTTTAGAGTCATAATCTG 1117

  scaffold37|si      39482 TCTTCATACTTGATTCTAATTTGATTCGAAATATATTTCATTATATGACA 39531
                              v  i       ?   i  iii   i        v?i  v    i   
  rnd-5_family-       1118 TCTGCACACTTGATNCTAGTTCAGTTCAAAATATATGNTATAATATAACA 1167

  scaffold37|si      39532 -GAAAGTCAAATCATATCAGTCTTCAAAAGACTCTCTCTGTGC-CCTTTT 39579
                           -i   ?    vvv   ?vv   -    vvv  vi    ii   -      
  rnd-5_family-       1168 CAAAANTCAATAGATANATGTC-TCAATCTACGTTCTCCATGCTCCTTTT 1216

  scaffold37|si      39580 TCTG--GATTATTTGGATTCCATCTTTATGGAGATAGCTTTCCTTGGTTG 39627
                           vi  --       i      i?    v i  ?i i   vv i i   -- 
  rnd-5_family-       1217 GTTGCAGATTATTCGGATTCTNTCTTGACGGNAACAGCAATTCCTGG--G 1264

  scaffold37|si      39628 TTAATGAA-----ATTCCTTGGCCCAATGGGTCCTATTGATTCCACCCTA 39672
                           ii   v  -----     v  v ---  --   vi i   ---  -vi  
  rnd-5_family-       1265 CCAATCAATCTTGATTCCGTGTC---AT--GTCACACTGA---CA-ATTA 1305

  scaffold37|si      39673 TAAA----ATATCACCATTTCTCTAGTCAATGCATCTGATTCCAATCTGA 39718
                            v  ---- i    v    ----  v     - -----    i   -   
  rnd-5_family-       1306 TCAAGCTGACATCAACATT----TACTCAAT-C-----ATTCTAAT-TGA 1344

  scaffold37|si      39719 AGTATCCTAGTCAAATATTGGTTAATACAACCAGTTTATGATGGATCACA 39768
                            -    -- v iv   v   --- ? v         i     v    v  
  rnd-5_family-       1345 A-TATC--ACTTCAATTTTG---ANTCCAACCAGTTCATGATTGATCTCA 1388

  scaffold37|si      39769 GTCATAATATTG-----GTT------TTCTGAA--AAGACTTAACTCAGA 39805
                            v     i??  -----   ------   iv  -- ?   i  v     i
  rnd-5_family-       1389 GACATAACNNTGAAAATGTTTNTACATTCCCAAACANGACCTACCTCAGG 1438

  scaffold37|si      39806 CTTAACCAAGCTTCAACTCGGCCCAAAGCAAGTTTGCAAGGGATT-CAAG 39854
                           ? v      v?       i  v  -i   v  - i  v  ---  - i i
  rnd-5_family-       1439 NTAAACCAATNTTCAACTTGGACC-GAGCCAG-TCGCCAG---TTACGAA 1483

  scaffold37|si      39855 GACAGAAGATTTTACTGATGCCAGGCTTACTATCTGACAGTTTTGTTACA 39904
                            ? ?   i --   v     i      ? i i iv?   --   v  vvi
  rnd-5_family-       1484 GNCNGAAAA--TTAGTGATGTCAGGCTNATTGTTANACA--TTTTTTCGG 1529

  scaffold37|si      39905 ATGGCTGCCAAACAAGGTCAACTTGTATCTGGGTGAACATTCAACATGAC 39954
                              i - v   ?  ?v  ?      v   v  i i            ---
  rnd-5_family-       1530 ATGAC-GACAANCANTGTNAACTTGGATCAGGATAAACATTCAACAT--- 1575

  scaffold37|si      39955 ACAATCATAAGAATATCATTTATG---GGACCAAAAAACCACCGAGATCA 40001
                           -- i -------- iv -  ? i --- ? ? ? vi   i   v   i i
  rnd-5_family-       1576 --AGT--------TGGC-TTNACGAAAGNANCNATGAACTACCCAGACCG 1614

  scaffold37|si      40002 GGGTCAAATGTCTTCCATCAGGGTCTTTACCTGATCAGTCATTACTTTTT 40051
                            vv   ?  i i     i  v    v   i iv v              ?
  rnd-5_family-       1615 GTTTCANATATTTTCCACCATGGTCATTATCCCAGCAGTCATTACTTTTN 1664

  scaffold37|si      40052 CACTTGATACCGATCTTGCTTTAAAAAT-GATTGTTGGTAATAAAATCTC 40100
                            ii i   v i       i  i  i   -          v     ?i?  
  rnd-5_family-       1665 CGTTCGATCCTGATCTTGTTTCAAGAATAGATTGTTGGTCATAAANCNTC 1714

  scaffold37|si      40101 -AAAACAAACCACAATTAAATTTTCAATGCCTTACAAATTTGGTGTAATC 40149
                           -              -  v ivvi    i   vv   i        v  i
  rnd-5_family-       1715 GAAAACAAACCACAA-TACACGGCCAATACCTGCCAAGTTTGGTGTCATT 1763

  scaffold37|si      40150 CTGCTATTTGTTGCTTTT 40167
                           v       ii   i i  
  rnd-5_family-       1764 GTGCTATTCATTGTTCTT 1781

Matrix = 20p43g.matrix
Kimura (with divCpGMod) = 26.83
Transitions / transversions = 1.20 (109/91)
Gap_init rate = 0.08 (74 / 927), avg. gap size = 1.32 (98 / 74)


12 18.65 5.41 0.00 scaffold37|size854255 41210 41246 (813208) (AAAGTGA)n#Simple_repeat 1 39 (0) m_b784s252i2 120484

  scaffold37|si      41210 AAAGTG-CAATTTTAAAG-GAATTGTGAAAAGTGAAAAG 41246
                                 -v  v vv    -   vv               
  (AAAGTGA)n#Si          1 AAAGTGAAAAGTGAAAAGTGAAAAGTGAAAAGTGAAAAG 39

Matrix = Unknown
Transitions / transversions = 0.00 (0/6)
Gap_init rate = 0.06 (2 / 36), avg. gap size = 1.00 (2 / 2)


1927 19.96 3.50 6.60 scaffold37|size854255 41418 41932 (812522) C rnd-5_family-2349#Unknown (2) 741 242 m_b784s001i18 120485

  scaffold37|si      41418 TGCACTAAAACAGAGTATATTTGTGCAGTTATTCTTCCTGTCACAAATTA 41467
                                  i        i      ii         ---   i       v 
C rnd-5_family-        741 TGCACTAGAACAGAGTGTATTTGCACAGTTATTC---CTGCCACAAATGA 695

  scaffold37|si      41468 CCTAAATAGAACTAGTACTACTTCTAGTCACGGCCTTTAATACATTAGTT 41517
                                   v       iv           i------ v   i--------
C rnd-5_family-        694 CCTAAATACAACTAGTGGTACTTCTAGTCG------TAAATG-------- 659

  scaffold37|si      41518 GCAACCTATCTATGATATTAAAATGTTTATTGTAAATTATGAATGTAGAC 41567
                           -------  v?  v i      i    v  i            vii    
C rnd-5_family-        658 -------ATANATTACATTAAAGTGTTAATCGTAAATTATGAAAACAGAC 616

  scaffold37|si      41568 TGGGATAAATGTGGCAACGGTGTTTAGGGTTGTGAGATACAGAAGA---- 41613
                           v    i    i  i  v i v    i  v        v        ----
C rnd-5_family-        615 AGGGACAAATATGACACCAGAGTTTGGGTTTGTGAGAGACAGAAGAGGAG 566

  scaffold37|si      41614 --------CAAGAGAGAGCTGCAAA-TGGCACTGGCAGCACTCACACAAC 41654
                           --------      ivi   i    -  i   v v               
C rnd-5_family-        565 AAAAATAGCAAGAGGCGGCTACAAAATGACACGGCCAGCACTCACACAAC 516

  scaffold37|si      41655 ATGAACACCTGGGCAAACATCACAAAATGCAGGGGCAGTTGTCGAGGCAG 41704
                                 i                  vi     v         viv   i 
C rnd-5_family-        515 ATGAACGCCTGGGCAAACATCACAATGTGCAGCGGCAGTTGTGATGGCGG 466

  scaffold37|si      41705 TGAGCAATAAAAGTGAGTGGGTTT-TGATGGTGGTTGGTCAATTTTAGAG 41753
                           i i  ---          v     -i       i vv  v    i --v 
C rnd-5_family-        465 CGGGC---AAAAGTGAGTTGGTTTGCGATGGTGATGTGTGAATTCT--TG 421

  scaffold37|si      41754 TTA-CTCAAAAATTATGACGCAGAATTCATGTGTCAAAAAAGTGATGTGA 41802
                            i -v ii           i  v    -- i         v      ?? 
C rnd-5_family-        420 TCAGATTGAAAATTATGACACATAATT--TATGTCAAAAACGTGATGNNA 373

  scaffold37|si      41803 ATAGTGCAGAACATGCAATCACTTGACAAGAATTTTGTTTGAGGCGT-GT 41851
                            i          i  iv            -     ii vi     v -iv
C rnd-5_family-        372 ACAGTGCAGAACGTGTCATCACTTGACAA-AATTTCATGCGAGGCTTCAA 324

  scaffold37|si      41852 TCTGATGCATACCAGTTGCTGAGGGTTCTTTTTTGAG--AAGGTCATGAG 41899
                             iv  ivi       i  ii  v v  v       i--i          
C rnd-5_family-        323 TCCCATAAGTACCAGTCGCCAAGCGGTCATTTTTGAATTGAGGTCATGAG 274

  scaffold37|si      41900 AACGTTTTAATCATAGAAAGTTGATTTTATAAT 41932
                             i-        i     ?v i v  i ii ? 
C rnd-5_family-        273 AAT-TTTTAATCGTAGAANTTCGTTTCTGCANT 242

Matrix = 20p43g.matrix
Kimura (with divCpGMod) = 20.58
Transitions / transversions = 1.46 (57/39)
Gap_init rate = 0.08 (40 / 514), avg. gap size = 1.27 (51 / 40)


376 24.99 5.11 3.60 scaffold37|size854255 42096 42232 (812222) C genome_11_172910-9]15#Unspecified (359) 187 49 m_b784s001i19 120486

  scaffold37|si      42096 AACATATCAATA-CAAA----AACTTG--AATTGAGGCAGAATAAAATAG 42138
                             i    v    -    ----  i   -- i     vi----      - 
C genome_11_172        187 AATATATAAATAGCAAATGTGAATTTGTAAGTTGAGTT----TAAAAT-G 143

  scaffold37|si      42139 ATCACTATTCATGTTGGAAGCAAAATGAGACACCTTTCATTCTACACTTA 42188
                            i v iiv  vvi              i  i      i  ii  i i i 
C genome_11_172        142 ACCTCCGGTCCGATTGGAAGCAAAATGGGATACCTTTTATCTTATATTCA 93

  scaffold37|si      42189 TGACTGTATGTCTACATATCCCCAATCAGCTTTGTCAGAAAAAA 42232
                           i v      v vv     i    i   v i         vi   
C genome_11_172         92 CGTCTGTATTTGAACATACCCCCGATCTGTTTTGTCAGACGAAA 49

Matrix = 20p43g.matrix
Kimura (with divCpGMod) = 26.79
Transitions / transversions = 1.75 (21/12)
Gap_init rate = 0.06 (8 / 136), avg. gap size = 1.50 (12 / 8)


378 27.72 0.00 0.99 scaffold37|size854255 42131 42232 (812222) genome_1_159620-9]7#Unspecified 484 584 (48) m_b784s001i20 120487

  scaffold37|si      42131 TAAAATAGATCACTATTCATGTTGGAAGCAAAATGAGACACCTTTCATTC 42180
                                i-    v iiv   vi              i  i      i  ii
  genome_1_1596        484 TAAAAC-GATCTCCGGTCAGATTGGAAGCAAAATGGGATACCTTTTATCT 532

  scaffold37|si      42181 TACACTTATGACTGTATGTCTACATATCCCCAATCAGCTTTGTCAGAAAA 42230
                             i i i i v      v vv     i  i i   v i  i      vi 
  genome_1_1596        533 TATATTCACGTCTGTATTTGAACATACCCTCGATCCGTTTCGTCAGACGA 582

  scaffold37|si      42231 AA 42232
                             
  genome_1_1596        583 AA 584

Matrix = 20p43g.matrix
Kimura (with divCpGMod) = 26.94
Transitions / transversions = 2.11 (19/9)
Gap_init rate = 0.01 (1 / 101), avg. gap size = 1.00 (1 / 1)


356 28.33 2.46 1.63 scaffold37|size854255 42137 42258 (812196) C rnd-4_family-237#Unknown (100) 178 56 m_b784s001i21 120488

  scaffold37|si      42137 AGATCACTATTCATGTTGGAAGCAAAATGAGACACCTTTCATTC--TACA 42184
                               vv ii  iiii     i    vv i   i   i  --   --  i 
C rnd-4_family-        178 AGATATCCGTTTGCATTGGAGGCAATTTAAGATACCCTT--TTCGNTATA 131

  scaffold37|si      42185 CTTATGACTGTATGTCTACATATCCCCAATCAGCTTTGTCAGAAAAAAAT 42234
                           i i   v   ?           ? v  i i vii  i      vi   vi
C rnd-4_family-        130 TTCATGTCTGNATGTCTACATANCGCCGACCCATTTCGTCAGACGAAACC 81

  scaffold37|si      42235 ACTAG-AAAGTACATTTTGACATAC 42258
                                -     i i   i v  v  
C rnd-4_family-         80 ACTAGAAAAGTGCGTTTCGTCAGAC 56

Matrix = 20p43g.matrix
Kimura (with divCpGMod) = 29.86
Transitions / transversions = 2.09 (23/11)
Gap_init rate = 0.03 (4 / 121), avg. gap size = 1.25 (5 / 4)


262 20.00 0.00 0.00 scaffold37|size854255 42619 42673 (811781) C rnd-5_family-1961#Unknown (1267) 55 1 m_b784s001i22 120489

  scaffold37|si      42619 GAAGCTCCTACCCCTCCATTATGAAAGCTGTTAAGATGGCACAAAAAGGT 42668
                             ?      v   i     iv   viv   ?v   v    v         
C rnd-5_family-         55 GANGCTCCTCCCCTTCCATCCTGATGCCTGNGAAGCTGGCCCAAAAAGGT 6

  scaffold37|si      42669 GGGTA 42673
                            i   
C rnd-5_family-          5 GAGTA 1

Matrix = 20p43g.matrix
Kimura (with divCpGMod) = 24.30
Transitions / transversions = 0.57 (4/7)
Gap_init rate = 0.00 (0 / 54), avg. gap size = 0.0 (0 / 0)


281 22.91 5.15 0.99 scaffold37|size854255 42651 42747 (811707) rnd-5_family-1141#Unknown 843 943 (56) m_b784s001i23 120490

  scaffold37|si      42651 AAGATGGCACAAAAAGGTGGGTATTTTGTGACAGTTCTGGGTGAAACAAT 42700
                                       v      i       v   i v     v  i   -   
  rnd-5_family-        843 AAGATGGCACAACAAGGTGAGTATTTTTTGATATTTCTGTGTAAAA-AAT 891

  scaffold37|si      42701 --GCAATAT-AGTTAAGTGACCTTGCTTTTCACCT--CAAAATACAATCC 42745
                           -- v  v  - i v  v v  vi  i    v    --i iv    i ? v
  rnd-5_family-        892 GGGAAAAATCAATGAACTCACACTGTTTTTGACCTACTAGCATACGANCG 941

  scaffold37|si      42746 CT 42747
                             
  rnd-5_family-        942 CT 943

Matrix = 20p43g.matrix
Kimura (with divCpGMod) = 26.36
Transitions / transversions = 0.69 (9/13)
Gap_init rate = 0.04 (4 / 96), avg. gap size = 1.50 (6 / 4)


344 29.11 6.09 6.43 scaffold37|size854255 43394 43705 (810749) C rnd-5_family-4619#Unknown (277) 624 314 m_b784s001i24 120491

  scaffold37|si      43394 CTAGAGCA--ACAAAAA-GGTCTGCTTTGACTCGATTT-TCATAAGTATT 43439
                              vi   --       -  i   i  ii    i    - i i --    
C rnd-5_family-        624 CTATGGCATTACAAAAATGGCCTGTTTCAACTCAATTTGTTACA--TATT 577

  scaffold37|si      43440 TTGATATCAACACTTGAATTGTCCTATTGAAAATCAAGCATTGCACCCTG 43489
                               i  i i  i  v   vv  i v  ---    vvv    vi    v 
C rnd-5_family-        576 TTGACATTAGCATTTCAATACTCTTTTT---AATCCCTCATTCTACCCAG 530

  scaffold37|si      43490 TCTTTTGTTTTCCAAAATTTTCATTTTTCTCAAGGACCATGGCCCATTCA 43539
                              v   vvv-    viv    vi    v -  i         v   i i
C rnd-5_family-        529 TCTGTTGAAG-CCAATGATTTCTCTTTTGT-AAAGACCATGGCACATCCG 482

  scaffold37|si      43540 CATCCTTGATCTTG--GATAATGCAGCTGCATGCAGTGCTTCAT----GG 43583
                             viv  i i vii--i i  i  v v    i------ i    ----  
C rnd-5_family-        481 CAATGTTAACCACAACAACAACGCTGGTGCAC------CCTCATCAACGG 438

  scaffold37|si      43584 AAGTCTCTTAGTTCTCTCCCTTGCTAGCACCCCCG---GCAGCTTCAAGC 43630
                           vi  vi    vi      vi ------   v ii ---i   i   -   
C rnd-5_family-        437 CGGTACCTTACCTCTCTCATT------CACACTTGTCCACAGTTTC-AGC 395

  scaffold37|si      43631 AATAAACAAGGAATAAT--TGCT--TTACTATGATGGAAA--TTTTTATC 43674
                              v      v  vv  -- i  -- v i    v   v  --       v
C rnd-5_family-        394 AATCAACAAGTAAACATGGTACTAGTGATTATGTTGGCAAGTTTTTTATG 345

  scaffold37|si      43675 GTGTAAGTGATAAGATTATATTTCATGCTGC 43705
                           v iiv      vvv i v             
C rnd-5_family-        344 TTACTAGTGATCTTACTTTATTTCATGCTGC 314

Matrix = 20p43g.matrix
Kimura (with divCpGMod) = 35.65
Transitions / transversions = 0.98 (42/43)
Gap_init rate = 0.09 (29 / 311), avg. gap size = 1.34 (39 / 29)


299 22.22 6.94 0.00 scaffold37|size854255 46355 46426 (808028) C rnd-5_family-392#Unknown (331) 207 131 m_b784s001i25 120492

  scaffold37|si      46355 GGCGCCACTGGTAGTTATACTCGTCTATTTGACTA--TTATTAGTAAAAG 46402
                                   ii i   ? v   ii    ii i i i--           i 
C rnd-5_family-        207 GGCGCCACCAGCAGTNAGACTTATCTACCTAATTGACTTATTAGTAAAGG 158

  scaffold37|si      46403 CACCAGGCTTCACCACAA---TAGTAT 46426
                           i v   v  ?i       ---      
C rnd-5_family-        157 TAGCAGCCTNTACCACAATTCTAGTAT 131

Matrix = 20p43g.matrix
Kimura (with divCpGMod) = 28.99
Transitions / transversions = 4.33 (13/3)
Gap_init rate = 0.03 (2 / 71), avg. gap size = 2.50 (5 / 2)


265 5.56 0.00 2.78 scaffold37|size854255 46645 46681 (807773) rnd-1_family-64#Unknown 1 36 (71) m_b784s001i26 120493

  scaffold37|si      46645 AAAATTACAAGCAGCCGCTGCAAGATTTTTTAGCAGC 46681
                                   v                      - i   
  rnd-1_family-          1 AAAATTACCAGCAGCCGCTGCAAGATTTTTT-GTAGC 36

Matrix = 20p43g.matrix
Kimura (with divCpGMod) = 5.78
Transitions / transversions = 1.00 (1/1)
Gap_init rate = 0.03 (1 / 36), avg. gap size = 1.00 (1 / 1)


5916 7.54 2.07 1.57 scaffold37|size854255 46649 47470 (806984) rnd-1_family-86#Unknown 1 826 (0) m_b784s001i27 120494

  scaffold37|si      46649 TTACAAGCAGCCGCTGCAAGATTTTTTAGCAGCAATAGGAGCCTGCAAAC 46698
                                                                             
  rnd-1_family-          1 TTACAAGCAGCCGCTGCAAGATTTTTTAGCAGCAATAGGAGCCTGCAAAC 50

  scaffold37|si      46699 TGGAAGAAGTCTTGTTTCTCTAAATAAAGATAACAGCGGAAGCCAGTTAG 46748
                                                                             
  rnd-1_family-         51 TGGAAGAAGTCTTGTTTCTCTAAATAAAGATAACAGCGGAAGCCAGTTAG 100

  scaffold37|si      46749 TGCTCACTCCATGCTAGCTTTGCTCGCGTGGCGCTCACGAGCGCAAAATT 46798
                           i         i         i       i     v               
  rnd-1_family-        101 CGCTCACTCCGTGCTAGCTTCGCTCGCGCGGCGCGCACGAGCGCAAAATT 150

  scaffold37|si      46799 TGTTATATTTTTAAAGGATGTATTGCCTTTT-------TTAAAAGAGCAT 46841
                           i v                            -------            
  rnd-1_family-        151 CGATATATTTTTAAAGGATGTATTGCCTTTTGCCTTTCTTAAAAGAGCAT 200

  scaffold37|si      46842 GT-AAACATAGATAGGCGTTTGAGGCTAGAGAACCAGTTATACAATCACA 46890
                             -           i  v                 v   ?          
  rnd-1_family-        201 GTAAAACATAGATAAGCCTTTGAGGCTAGAGAACCCGTTNTACAATCACA 250

  scaffold37|si      46891 GCACATGATTAAGTGCTGCCTTAGCACTCAAACT--CACTTAAATATTGG 46938
                            v  ii     i      i      i        --    i         
  rnd-1_family-        251 GGACGCGATTAGGTGCTGTCTTAGCGCTCAAACTCACACTCAAATATTGG 300

  scaffold37|si      46939 TTTGAGAAGTTTTTGCAAAACCATATTCGAATCTTAT--TTTATCTCATT 46986
                                                v               --  v        
  rnd-1_family-        301 TTTGAGAAGTTTTTGCAAAACAATATTCGAATCTTATTGTTGATCTCATT 350

  scaffold37|si      46987 TTGACCAGACCTAAGTGGGAACCAAATATGTATTTAAATTGTGAGTGCCA 47036
                            i      i--            i                     i   v
  rnd-1_family-        351 TCGACCAGG--TAAGTGGGAACCGAATATGTATTTAAATTGTGAGCGCCC 398

  scaffold37|si      47037 GTATGTGTGCAAAAG-AGTTGCGAAAAAAGTTGTGTGATGGAGCCGATTG 47085
                            i             -     i                   i      i 
  rnd-1_family-        399 GCATGTGTGCAAAAGAAGTTGTGAAAAAAGTTGTGTGATGGGGCCGATCG 448

  scaffold37|si      47086 ACACAAATATTTGTGAGGTCACAACCATTAATTTTGTGTGGGGTGTCTCC 47135
                           ?        v       v       i     -          ii      
  rnd-1_family-        449 NCACAAATAGTTGTGAGCTCACAACTATTAA-TTTGTGTGGGACGTCTCC 497

  scaffold37|si      47136 CAGTCGTAGGAATAGATTGTGCGAAAAAAAGTGTTGGGTCCGAAATTGAG 47185
                                  v    v          -        -       v     i v 
  rnd-1_family-        498 CAGTCGTCGGAAAAGATTGTGCG-AAAAAAGT-TTGGGTCGGAAATCGCG 545

  scaffold37|si      47186 GAAATTCGTGTAGGACATGGGGAAATGTGTGAACAAGGAGTTGTGT-GAG 47234
                                 i i                        v            -   
  rnd-1_family-        546 GAAATTTGCGTAGGACATGGGGAAATGTGTGAAAAAGGAGTTGTGTAGAG 595

  scaffold37|si      47235 CACTAAAACTGCTCCTTAGCAACTCAAAC--CCATCATCAATATCATAG- 47281
                            i    i  --------            --      i v ii    i -
  rnd-1_family-        596 CGCTAAGAC--------AGCAACTCAAACGACCATCACCCACGTCATGGA 637

  scaffold37|si      47282 ATGACGTCACTATATTTTTCTAGCCATCATAGAAAACTCTATGATTTTCC 47331
                            v  vi    i  v  v v                       v       
  rnd-1_family-        638 AAGAAATCACCATTTTATGCTAGCCATCATAGAAAACTCTATTATTTTCC 687

  scaffold37|si      47332 CACGTCATGGAAAGAAATCTACATGCAAAAATACTAGTAAACTAGCAATA 47381
                                                     i   i                   
  rnd-1_family-        688 CACGTCATGGAAAGAAATCTACATGCGAAAGTACTAGTAAACTAGCAATA 737

  scaffold37|si      47382 TTAATTTGATTAAGTCAAAATCATAGAACAATTTTATGATGTTGTCCAGT 47431
                                    i                   v                i   
  rnd-1_family-        738 TTAATTTGACTAAGTCAAAATCATAGAACCATTTTATGATGTTGTCTAGT 787

  scaffold37|si      47432 GCCAAATTCTGGCACCAAGACTGTGCATACACATCATAG 47470
                                                                  
  rnd-1_family-        788 GCCAAATTCTGGCACCAAGACTGTGCATACACATCATAG 826

Matrix = 20p43g.matrix
Kimura (with divCpGMod) = 5.76
Transitions / transversions = 1.65 (38/23)
Gap_init rate = 0.03 (21 / 821), avg. gap size = 1.43 (30 / 21)


1600 5.99 0.91 1.37 scaffold37|size854255 47803 48022 (806432) rnd-1_family-315#Unknown 1 219 (372) m_b784s001i28 120495

  scaffold37|si      47803 TTTTCTACTGGGGTAAGTTTTGGTGTGTCCCAGAGTCTTTTGCATTTCTT 47852
                                   i         v                             i 
  rnd-1_family-          1 TTTTCTACCGGGGTAAGTATTGGTGTGTCCCAGAGTCTTTTGCATTTCCT 50

  scaffold37|si      47853 ACCGAAGTTACTCGCTTGAATGGCTGGAGAATGTGGCTGAAGGGTAAGGC 47902
                                  i  v   ?        v   ?           ?i        i
  rnd-1_family-         51 ACCGAAGCTAATCGNTTGAATGGGTGGNGAATGTGGCTGNGGGGTAAGGT 100

  scaffold37|si      47903 TGTTGTT-GTCTTTAACAA-GACTTACATGATCAAGCCTTTCATGCAGGT 47950
                                 v-   ---     -        ?                   v 
  rnd-1_family-        101 TGTTGTAAGTC---AACAATGACTTACANGATCAAGCCTTTCATGCAGCT 147

  scaffold37|si      47951 CAAGGGTTCAGATTTGCCATGGAAGGAGTTGGCGAATGAGTTAGACACGA 48000
                                 ?            i                        v   i 
  rnd-1_family-        148 CAAGGGNTCAGATTTGCCACGGAAGGAGTTGGCGAATGAGTTAGCCACAA 197

  scaffold37|si      48001 AGTGGAAGCCAATTTTTGGATG 48022
                                                 
  rnd-1_family-        198 AGTGGAAGCCAATTTTTGGATG 219

Matrix = 20p43g.matrix
Kimura (with divCpGMod) = 5.48
Transitions / transversions = 1.17 (7/6)
Gap_init rate = 0.02 (5 / 219), avg. gap size = 1.00 (5 / 5)

2659 6.78 0.00 0.59 scaffold37|size854255 48019 48359 (806095) rnd-1_family-315#Unknown 253 591 (0) m_b784s001i29 120495

  scaffold37|si      48019 GATGTCGATGAGGATTTTGTCCAGTCTTCTTTTCATTTTGCAACAGACTA 48068
                                               i                iv        ?  
  rnd-1_family-        253 GATGTCGATGAGGATTTTGTTCAGTCTTCTTTTCATTCGGCAACAGANTA 302

  scaffold37|si      48069 TCTCAAGCAGACTGTGAGCTATATTTGGGTGTGCGAAAGATGAAGGGCAG 48118
                              v          i i            ? -- i  i          i 
  rnd-1_family-        303 TCTGAAGCAGACTGCGGGCTATATTTGGGNG--CAAAGGATGAAGGGCGG 350

  scaffold37|si      48119 CTCAGTAAGTATACAATTGGGACGTGGTCAAGAAAGGTTGCTCGTAGTGA 48168
                                         ?        ?                    ?     
  rnd-1_family-        351 CTCAGTAAGTATACNATTGGGACNTGGTCAAGAAAGGTTGCTCGNAGTGA 400

  scaffold37|si      48169 AATTATCAAGAATAGTACAGCAGAAGATAAAGCAAGACTTTCTCCAAGTC 48218
                                  i     i    ?  i  i  i  i     i   i    v    
  rnd-1_family-        401 AATTATCGAGAATGGTACNGCGGAGGACAAGGCAAGGCTTCCTCCCAGTC 450

  scaffold37|si      48219 CAGCTCATAACAAGGTGGATGGCAGGAATCATGGTGGGTGGAGTGTTCAA 48268
                                 i        i                                  
  rnd-1_family-        451 CAGCTCGTAACAAGGCGGATGGCAGGAATCATGGTGGGTGGAGTGTTCAA 500

  scaffold37|si      48269 AGAAATGGAATTAGACAGGTGGCAAGAAGGGCAAGAGTAAACAGTCGGGA 48318
                                i                                        i   
  rnd-1_family-        501 AGAAACGGAATTAGACAGGTGGCAAGAAGGGCAAGAGTAAACAGTCAGGA 550

  scaffold37|si      48319 AGTAGCACAGGAGGTAGTGGATGGTTTTGAGAGGGCTTTTG 48359
                                            i                       
  rnd-1_family-        551 AGTAGCACAGGAGGTAGCGGATGGTTTTGAGAGGGCTTTTG 591

Matrix = 20p43g.matrix
Kimura (with divCpGMod) = 4.65
Transitions / transversions = 6.67 (20/3)
Gap_init rate = 0.01 (2 / 340), avg. gap size = 1.00 (2 / 2)

4775 2.85 6.66 0.79 scaffold37|size854255 48282 48882 (805572) rnd-1_family-339#Unknown 88 723 (1) m_b784s001i30 120495

  scaffold37|si      48282 GACAGGTGGCAAGAAGGGCAAGAGTAAACAGTCGGGAAGTAGCACAGGAG 48331
                              i                             i                
  rnd-1_family-         88 GACGGGTGGCAAGAAGGGCAAGAGTAAACAGTCAGGAAGTAGCACAGGAG 137

  scaffold37|si      48332 GTAGTGGATGGTTTTGAGAGGGCTTTTGTTTATGTTGGAGTCTCTGAGTC 48381
                                                       v                     
  rnd-1_family-        138 GTAGTGGATGGTTTTGAGAGGGCTTTTGGTTATGTTGGAGTCTCTGAGTC 187

  scaffold37|si      48382 AGGAGGTACATTAGATGGCCTTTGAGATGGCTGATGGGGCAGGGGTACAG 48431
                                                                             
  rnd-1_family-        188 AGGAGGTACATTAGATGGCCTTTGAGATGGCTGATGGGGCAGGGGTACAG 237

  scaffold37|si      48432 TCCTGATGGCTTTTTATGTCTAGGTGACTTTTTCCATCATGGTCTAAGGG 48481
                                    i                                        
  rnd-1_family-        238 TCCTGATGGTTTTTTATGTCTAGGTGACTTTTTCCATCATGGTCTAAGGG 287

  scaffold37|si      48482 ACTGTAACTCACGGTTCTGTGTGTTTGCTGTGTGGATTTTTAGTCTTTGT 48531
                                      v               i                      
  rnd-1_family-        288 ACTGTAACTCAGGGTTCTGTGTGTTTGTTGTGTGGATTTTTAGTCTTTGT 337

  scaffold37|si      48532 TGAATTTTGTGTTCATAAAGTATACTAGATGATGATTAGACCTTTTTTAC 48581
                           v                                                 
  rnd-1_family-        338 GGAATTTTGTGTTCATAAAGTATACTAGATGATGATTAGACCTTTTTTAC 387

  scaffold37|si      48582 TCCTGCAGTAATATAAGTAGTTCGTATAATAAACAAGTCGCAATCACAGG 48631
                                     v                                       
  rnd-1_family-        388 TCCTGCAGTATTATAAGTAGTTCGTATAATAAACAAGTCGCAATCACAGG 437

  scaffold37|si      48632 TAATAGAGTTTGTTGAGTTTTTCTAGAGCTGTACACTTAGACCTTTTTCA 48681
                                                      ---                    
  rnd-1_family-        438 TAATAGAGTTTGTTGAGTTTTTCTAGA---GTACACTTAGACCTTTTTCA 484

  scaffold37|si      48682 CA----TGTGTAGCTTGCAATAGACGTAATAATTACATCATGTGATGTCT 48727
                             ----                   i             v   v  i   
  rnd-1_family-        485 CATTTGTGTGTAGCTTGCAATAGACATAATAATTACATCCTGTTATATCT 534

  scaffold37|si      48728 TTTTACTATGATTAAAGCTAGAC---TCTTGTCCTCGAATCACTTTAACA 48774
                              i                   ---               i        
  rnd-1_family-        535 TTTCACTATGATTAAAGCTAGACCTTTCTTGTCCTCGAATCGCTTTAACA 584

  scaffold37|si      48775 TATAATATGTTGTTACATGTACATACATGGGTACATATATGATAATGTCG 48824
                                           i                                 
  rnd-1_family-        585 TATAATATGTTGTTACGTGTACATACATGGGTACATATATGATAATGTCG 634

  scaffold37|si      48825 CGTTGTAATGAGGATTTTAGAGATAT------------------------ 48850
                             i     i     --          ------------------------
  rnd-1_family-        635 CGCTGTAACGAGGA--TTAGAGATATAAAAGTTACCCTAGTAGGTGGTAC 682

  scaffold37|si      48851 ---------AACATACTAGGGTTTAGACTACGATACTCCCT 48882
                           ---------                                
  rnd-1_family-        683 ATGTAGAAAAACATACTAGGGTTTAGACTACGATACTCCCT 723

Matrix = 20p43g.matrix
Kimura (with divCpGMod) = 2.28
Transitions / transversions = 1.83 (11/6)
Gap_init rate = 0.01 (9 / 600), avg. gap size = 5.00 (45 / 9)


560 13.10 0.00 0.00 scaffold37|size854255 48892 48975 (805479) C genome_10_6249#DNA (188) 401 318 m_b784s001i31 120496

  scaffold37|si      48892 TAATTCTAAGCATACTTAGGCCTAAAACCAGTACTCGTGACCCCATCAAG 48941
                             i        v  ii              i v  v          i   
C genome_10_624        401 TAGTTCTAAGCCTATCTAGGCCTAAAACCAATTCTAGTGACCCCATTAAG 352

  scaffold37|si      48942 GGAAGCTTCACATTAAAATGACAGCTCGATCTCC 48975
                                         v       v        i  
C genome_10_624        351 GGAAGCTTCACATTCAAATGACCGCTCGATCCCC 318

Matrix = 20p43g.matrix
Kimura (with divCpGMod) = 14.48
Transitions / transversions = 1.20 (6/5)
Gap_init rate = 0.00 (0 / 83), avg. gap size = 0.0 (0 / 0)


301 24.58 5.60 5.60 scaffold37|size854255 48908 49032 (805422) C rnd-1_family-58#Unknown (280) 386 262 m_b784s001i32 120497

  scaffold37|si      48908 TAGGCCTAAAACCAGTACTCGTGACCCCATCAAGGGAAGCT---TCACAT 48954
                             v        vi-   i          --    i i-v  ---   v  
C rnd-1_family-        386 TACGCCTAAAAAT-GTATTCGTGACCCC--CAAGAGG-TCTATNTCAGAT 341

  scaffold37|si      48955 TAAAATGACAGCTCGATCTCCTTGAAGTTCTCGTCCCTTAAGTTAACTCA 49004
                                    vi vi  i i  i     ii   i i? iv     i --- 
C rnd-1_family-        340 TAAAATGACCACGTGACCCCCCTGAAGCCCTCATTNCCAAAGTTGA---A 294

  scaffold37|si      49005 A-GT---TTTCAAGTCATTTTGGTCGATTTCG 49032
                            -  --- ii    vvi       vv      
C rnd-1_family-        293 ATGTTCCTCCCAAGAGGTTTTGGTACATTTCG 262

Matrix = 20p43g.matrix
Kimura (with divCpGMod) = 30.89
Transitions / transversions = 1.64 (18/11)
Gap_init rate = 0.08 (10 / 124), avg. gap size = 1.40 (14 / 10)


1499 8.92 2.35 0.00 scaffold37|size854255 48976 49188 (805266) rnd-1_family-233#Unknown 1 218 (0) m_b784s001i33 120498

  scaffold37|si      48976 TTGAAGTTCTCGTCCCTTAAGTTAACTCAAGTTTTCAAGTCATTTTGGTC 49025
                                           vi             i                  
  rnd-1_family-          1 TTGAAGTTCTCGTCCCACAAGTTAACTCAAGCTTTCAAGTCATTTTGGTC 50

  scaffold37|si      49026 GATTTCGGCAAGGTGGCAGCTCGAGTTA-GCCAGGTTCCAAGACGGGCAT 49074
                               vi i             v     i-                     
  rnd-1_family-         51 GATTATGACAAGGTGGCAGCTGGAGTTGCGCCAGGTTCCAAGACGGGCAT 100

  scaffold37|si      49075 AGGTTTTTATGTGGAATGAACAGTTGTAGGGTGAGGTTAAGTACCTATCC 49124
                                               i    v           i            
  rnd-1_family-        101 AGGTTTTTATGTGGAATGAATAGTTTTAGGGTGAGGTCAAGTACCTATCC 150

  scaffold37|si      49125 CAACAGTTTTGCAAGATAGAGAAATATTGCCGTAGGTTGATTCATA--GG 49172
                                                          vv  v   v i iv --  
  rnd-1_family-        151 CAACAGTTTTGCAAGATAGAGAAATATTGCCCAAGTTTGTTCCGAAGCGG 200

  scaffold37|si      49173 AAGA--GGAGGAGTCGTG 49188
                               --          i 
  rnd-1_family-        201 AAGATGGGAGGAGTCGCG 218

Matrix = 20p43g.matrix
Kimura (with divCpGMod) = 8.56
Transitions / transversions = 1.11 (10/9)
Gap_init rate = 0.01 (3 / 212), avg. gap size = 1.67 (5 / 3)

643 3.85 0.00 0.00 scaffold37|size854255 49145 49222 (805232) rnd-1_family-938#Unknown 1 78 (0) m_b784s001i34 120498

  scaffold37|si      49145 GAAATATTGCCGTAGGTTGATTCATAGGAAGAGGAGGAGTCGTGTGCACC 49194
                                       v           v                 i       
  rnd-1_family-          1 GAAATATTGCCGAAGGTTGATTCAGAGGAAGAGGAGGAGTCGCGTGCACC 50

  scaffold37|si      49195 CAATATTAGGGAATATTGCCCAAGTGTG 49222
                                 ?                     
  rnd-1_family-         51 CAATATNAGGGAATATTGCCCAAGTGTG 78

Matrix = 20p43g.matrix
Kimura (with divCpGMod) = 2.78
Transitions / transversions = 0.50 (1/2)
Gap_init rate = 0.00 (0 / 77), avg. gap size = 0.0 (0 / 0)


474 8.20 0.00 0.00 scaffold37|size854255 49232 49292 (805162) C genome_10_6249#DNA (280) 309 249 m_b784s001i35 120496

  scaffold37|si      49232 GTGAGGAGGAGTCGCGCGGTAGCAGTCTTTTTCTAATTCGCAACAGCCCA 49281
                                             v i            v                
C genome_10_624        309 GTGAGGAGGAGTCGCGCGCTGGCAGTCTTTTTCGAATTCGCAACAGCCCA 260

  scaffold37|si      49282 GATAAAATGGG 49292
                                i   i 
C genome_10_624        259 GATAAGATGAG 249

Matrix = 20p43g.matrix
Kimura (with divCpGMod) = 8.72
Transitions / transversions = 1.50 (3/2)
Gap_init rate = 0.00 (0 / 60), avg. gap size = 0.0 (0 / 0)


254 21.43 0.00 0.00 scaffold37|size854255 49281 49336 (805118) rnd-1_family-22#Unknown 474 529 (322) m_b784s001i36 120499

  scaffold37|si      49281 AGATAAAATGGGTATCCCAACAGTTTTGCAAGAAAAAGAAATATTGCCGA 49330
                             i i  i ivv                   v vv   i         v 
  rnd-1_family-        474 AGGTGAAGTACCTATCCCAACAGTTTTGCAATATTAAGGAATATTGCCCA 523

  scaffold37|si      49331 AGGTTG 49336
                             v   
  rnd-1_family-        524 AGTTTG 529

Matrix = 20p43g.matrix
Kimura (with divCpGMod) = 25.28
Transitions / transversions = 0.71 (5/7)
Gap_init rate = 0.00 (0 / 55), avg. gap size = 0.0 (0 / 0)

381 11.59 5.80 0.00 scaffold37|size854255 49293 49361 (805093) rnd-1_family-233#Unknown 146 218 (0) m_b784s001i37 120499

  scaffold37|si      49293 TATCCCAACAGTTTTGCAAGAAAAAGAAATATTGCCGAAGGTTGATTC-- 49340
                                                v i            v   v   v i --
  rnd-1_family-        146 TATCCCAACAGTTTTGCAAGATAGAGAAATATTGCCCAAGTTTGTTCCGA 195

  scaffold37|si      49341 AGAGGAAGA--GCAGGAGTCGCG 49361
                             v      -- v          
  rnd-1_family-        196 AGCGGAAGATGGGAGGAGTCGCG 218

Matrix = 20p43g.matrix
Kimura (with divCpGMod) = 12.60
Transitions / transversions = 0.33 (2/6)
Gap_init rate = 0.03 (2 / 68), avg. gap size = 2.00 (4 / 2)

664 2.56 0.00 0.00 scaffold37|size854255 49318 49395 (805059) rnd-1_family-938#Unknown 1 78 (0) m_b784s001i38 120499

  scaffold37|si      49318 GAAATATTGCCGAAGGTTGATTCAGAGGAAGAGCAGGAGTCGCGTGCACC 49367
                                                            v                
  rnd-1_family-          1 GAAATATTGCCGAAGGTTGATTCAGAGGAAGAGGAGGAGTCGCGTGCACC 50

  scaffold37|si      49368 CAATATTAGGGGATATTGCCCAAGTGTG 49395
                                 ?    i                
  rnd-1_family-         51 CAATATNAGGGAATATTGCCCAAGTGTG 78

Matrix = 20p43g.matrix
Kimura (with divCpGMod) = 2.64
Transitions / transversions = 1.00 (1/1)
Gap_init rate = 0.00 (0 / 77), avg. gap size = 0.0 (0 / 0)


663 13.39 0.88 0.88 scaffold37|size854255 49396 49508 (804946) C genome_10_6249#DNA (272) 317 205 m_b784s001i39 120496

  scaffold37|si      49396 ATTCAAAGGGTGAAGAGGAGTCGTGCGGTAGCAGTCTTTTTCGAATTAGC 49445
                                v-      i         i   v i                 v  
C genome_10_624        317 ATTCAC-GGGTGAGGAGGAGTCGCGCGCTGGCAGTCTTTTTCGAATTCGC 269

  scaffold37|si      49446 AACAGCCCAGATTATATGGGTGGT-ATCGCTTAGCATCAATTGACAAGAC 49494
                                       v v   i v   -           vv            
C genome_10_624        268 AACAGCCCAGATAAGATGAGAGGTCATCGCTTAGCAAAAATTGACAAGAC 219

  scaffold37|si      49495 TGGTCGTGGCGCAG 49508
                               v i  v    
C genome_10_624        218 TGGTAGCGGAGCAG 205

Matrix = 20p43g.matrix
Kimura (with divCpGMod) = 12.83
Transitions / transversions = 0.50 (5/10)
Gap_init rate = 0.02 (2 / 112), avg. gap size = 1.00 (2 / 2)


1198 4.08 1.36 0.00 scaffold37|size854255 49510 49656 (804798) rnd-1_family-61#Unknown 3 151 (357) m_b784s001i40 120500

  scaffold37|si      49510 CCAAAGAACATGGGAATTGCGGAACAGCCCTTTTGACCAATATGGTCATG 49559
                                            i                                
  rnd-1_family-          3 CCAAAGAACATGGGAATCGCGGAACAGCCCTTTTGACCAATATGGTCATG 52

  scaffold37|si      49560 GATTAGTCTCATGATCGCTTGTTTTATTTAAACCATTGTTATTGAGAAAG 49609
                                   ? i                 ?                     
  rnd-1_family-         53 GATTAGTCNCGTGATCGCTTGTTTTATTNAAACCATTGTTATTGAGAAAG 102

  scaffold37|si      49610 GCCTA-GTTAATCGCAATCAAGCCCCTCAATTTTTGGCCATG-CGTTAT 49656
                                -  i          v                  v   -   i  
  rnd-1_family-        103 GCCTACGTCAATCGCAATCCAGCCCCTCAATTTTTGGCGATGTCGTCAT 151

Matrix = 20p43g.matrix
Kimura (with divCpGMod) = 2.96
Transitions / transversions = 2.00 (4/2)
Gap_init rate = 0.01 (2 / 146), avg. gap size = 1.00 (2 / 2)

1003 14.02 3.66 0.00 scaffold37|size854255 49514 49677 (804777) rnd-1_family-69#Unknown 6 175 (195) m_b784s001i41 120500

  scaffold37|si      49514 AGAACATGGGAATTGCGGAACAGCCCTTTTGACCAATATGGTCATGGATT 49563
                                i       ii              i      ?ii    ii     
  rnd-1_family-          6 AGAACGTGGGAATCACGGAACAGCCCTTTCGACCAANGCGGTCGCGGATT 55

  scaffold37|si      49564 AGTCTCATGATCGCTTGTTTT------ATTTAAACCATTGTTATTGAGAA 49607
                           i i             v v  ------   v          v  i     
  rnd-1_family-         56 GGCCTCATGATCGCTTTTATTCTCTAAATTAAAACCATTGTGATCGAGAA 105

  scaffold37|si      49608 AGGCCTAGTTAATCGCAATCAAGCCCCTCAATTTTTGGCCATGCGTTATG 49657
                                    i   v   i         ?i               v?  ?i
  rnd-1_family-        106 AGGCCTAGTCAATAGCAGTCAAGCCCCNTAATTTTTGGCCATGCTNTANA 155

  scaffold37|si      49658 TTAAGTTTAGATATTTTTTT 49677
                             i ?         v     
  rnd-1_family-        156 TTGANTTTAGATATATTTTT 175

Matrix = 20p43g.matrix
Kimura (with divCpGMod) = 12.07
Transitions / transversions = 2.29 (16/7)
Gap_init rate = 0.01 (1 / 163), avg. gap size = 6.00 (6 / 1)


1750 14.72 3.95 0.88 scaffold37|size854255 49675 50003 (804451) rnd-1_family-69#Unknown 32 370 (0) m_b784s001i42 120501

  scaffold37|si      49675 TTTTGACCAATATGGTCATGGATTAGTCTCATGATCGCTTGTTTT----- 49719
                              i      ?ii    ii     i i             v v  -----
  rnd-1_family-         32 TTTCGACCAANGCGGTCGCGGATTGGCCTCATGATCGCTTTTATTCTCTA 81

  scaffold37|si      49720 -ATTTAAACCATTGTTATTGAGAAAGGCCTAGTTAATCGCAATCAAGCCC 49768
                           -   v          v  i              i   v   i        
  rnd-1_family-         82 AATTAAAACCATTGTGATCGAGAAAGGCCTAGTCAATAGCAGTCAAGCCC 131

  scaffold37|si      49769 CTCAATTTTTTGCCATGCATTATGTTAAGTTTAGAT---TTTTTAAAGGT 49815
                            ?i       v       v?  ?i  i ?       ---           
  rnd-1_family-        132 CNTAATTTTTGGCCATGCTNTANATTGANTTTAGATATATTTTTAAAGGT 181

  scaffold37|si      49816 AACCTCAGACTAAAAGATTG--TGACTACCGATGCATGTCGAACACAAAA 49863
                             i v  i ii  v  --  --   v    v               i   
  rnd-1_family-        182 AATCACAAATCAACAG--TGATTGAATACCCATGCATGTCGAACACGAAA 229

  scaffold37|si      49864 ACAGCATTTTTACAGGTAATGT-TGAAGAAATAAGAACAGGTTACCAATA 49912
                             i    v              -i ii       iv v v          
  rnd-1_family-        230 ACGGCATATTTACAGGTAATGTGCGGGGAAATAAATAGATGTTACCAATA 279

  scaffold37|si      49913 ATTGCCAAAAGTGAAAAAAGTGGCTCACGACAAAGAAGAAGGA-AAAAAT 49961
                             v  v                v      - ii        i -      
  rnd-1_family-        280 ATAGCGAAAAGTGAAAAAAGTGTCTCACG-CGGAGAAGAAGAAGAAAAAT 328

  scaffold37|si      49962 TCTCAATTATTGACAAACTAAGATTTTTTCAAGAAAAAATCT 50003
                               i? i v   i                            
  rnd-1_family-        329 TCTCGNTCAGTGATAAACTAAGATTTTTTCAAGAAAAAATCT 370

Matrix = 20p43g.matrix
Kimura (with divCpGMod) = 13.35
Transitions / transversions = 1.53 (29/19)
Gap_init rate = 0.03 (9 / 328), avg. gap size = 1.78 (16 / 9)


1312 2.60 0.00 0.65 scaffold37|size854255 50142 50296 (804158) rnd-1_family-35#Unknown 1 154 (383) m_b784s001i43 120502

  scaffold37|si      50142 ATTACCAGCAGCCGATGCAAGATTTTTTTTAGCTAGCAAAACAGAATGCG 50191
                                         v             v        i            
  rnd-1_family-          1 ATTACCAGCAGCCGCTGCAAGATTTTTTGTAGCTAGCGAAACAGAATGCG 50

  scaffold37|si      50192 ATTTGTAGAGACAGAGGAAGACGTATTTTTGAAATAAAGTGCTTGTAGTA 50241
                                                    i                        
  rnd-1_family-         51 ATTTGTAGAGACAGAGGAAGACGTACTTTTGAAATAAAGTGCTTGTAGTA 100

  scaffold37|si      50242 GTATGCCACTTTTCTACGCTTAATTAATATGTACTATAGTACCATAGTTG 50291
                                                                      -      
  rnd-1_family-        101 GTATGCCACTTTTCTACGCTTAATTAATATGTACTATAGTACC-TAGTTG 149

  scaffold37|si      50292 CAAAT 50296
                                
  rnd-1_family-        150 CAAAT 154

Matrix = 20p43g.matrix
Kimura (with divCpGMod) = 2.04
Transitions / transversions = 1.00 (2/2)
Gap_init rate = 0.01 (1 / 154), avg. gap size = 1.00 (1 / 1)


294 23.83 13.33 12.33 scaffold37|size854255 50234 50458 (803996) C rnd-1_family-31#Unknown (29) 541 315 m_b784s001i44 120503

  scaffold37|si      50234 TTGTA-GTAGTATGCCAC------TTTTCTACGCTTAATTAATATGTACT 50276
                            i   -            ------  v                     --
C rnd-1_family-        541 TCGTACGTAGTATGCCACAGTTGCTTGTCTACGCTTAATTAATATGTA-- 494

  scaffold37|si      50277 ATAGTACCATAGTTGCAAATTTAAAAGTATGTACCCATTTTTAGTTTGCG 50326
                           --------ii          --iiiv iii ii i ii----- i i   
C rnd-1_family-        493 --------GCAGTTGCAAAT--GGGCGCGCGCGCTCGC-----GCTCGCG 459

  scaffold37|si      50327 AAATCC-TTCTT---GTTAGACGTAGAC-------ACTCTTTT------G 50359
                           ---i  -  i  ---  v   i   v  ------- i i    ------ 
C rnd-1_family-        458 ---CCCATTTTTAAAGTAAGATGTACACGTACTATATTTTTTTATATAAG 412

  scaffold37|si      50360 TGAC--ACGATAACATTCCCTTCAAGTTTACAGAACCATTGTTGTATGAT 50407
                            iii--    -- vi       iv     i ii  i    v    -----
C rnd-1_family-        411 TAGTTTACGA--AGGTTCCCTTTTAGTTTGCGAAATCATTCTTGT----- 369

  scaffold37|si      50408 TAAAATGATAATTTGTGAC----TAATGTTCCCTTCAAGTTTACAGAAAC 50453
                             i -iiv vv        ----   i               i i   v 
C rnd-1_family-        368 TAGA-CACTCTTTTGTGACACGATAACGTTCCCTTCAAGTTTGCGGAACC 320

  scaffold37|si      50454 ATTCT 50458
                                
C rnd-1_family-        319 ATTCT 315

Matrix = 20p43g.matrix
Kimura (with divCpGMod) = 22.83
Transitions / transversions = 3.27 (36/11)
Gap_init rate = 0.16 (36 / 224), avg. gap size = 1.61 (58 / 36)


2763 5.02 0.24 9.14 scaffold37|size854255 50296 50712 (803742) rnd-1_family-30#Unknown 195 577 (0) m_b784s001i45 120504

  scaffold37|si      50296 TTTAAAAGTATGTACCCATTTTTAGTTTGCGAAATCCTTCTTGTTAGACG 50345
                                                               v             
  rnd-1_family-        195 TTTAAAAGTATGTACCCATTTTTAGTTTGCGAAATCATTCTTGTTAGACG 244

  scaffold37|si      50346 TAGACACTCTTTTGTGACACGATAACATTCCCTTCAAGTTTACAGAACCA 50395
                                                     i                       
  rnd-1_family-        245 TAGACACTCTTTTGTGACACGATAACGTTCCCTTCAAGTTTACAGAACCA 294

  scaffold37|si      50396 TTGTTGTATGATTAAAATGATAATTTGTGACTAATGTTCCCTTCAAGTTT 50445
                                                                             
  rnd-1_family-        295 TTGTTGTATGATTAAAATGATAATTTGTGACTAATGTTCCCTTCAAGTTT 344

  scaffold37|si      50446 ACAGAAACATTCTAGAAAACAATGTCATACGTTATACAAATAGATATAAT 50495
                                              i                    v         
  rnd-1_family-        345 ACAGAAACATTCTAGAAAATAATGTCATACGTTATACAAAAAGATATAAT 394

  scaffold37|si      50496 TTTAAAGGTAGGCAGTTACTTAGGACAATATAACTACCCATGTAAGTCCA 50545
                                          v      ii   v           i          
  rnd-1_family-        395 TTTAAAGGTAGGCAGATACTTAAAACACTATAACTACCCGTGTAAGTCCA 444

  scaffold37|si      50546 ATCGTAAAATGAATTATTTACAGGTAAGTTCACATCAACTTCTTGGTCAG 50595
                            v  v                                     v       
  rnd-1_family-        445 AGCGAAAAATGAATTATTTACAGGTAAGTTCACATCAACTTCATGGTCAG 494

  scaffold37|si      50596 TACCTGTTTTGGCAAAAAGC-AAAAATCTGTCTCACTGAAGAAGAAGGAG 50644
                                               -     v          -------------
  rnd-1_family-        495 TACCTGTTTTGGCAAAAAGCGAAAAAACTGTCTCACT------------- 531

  scaffold37|si      50645 GAGAAGGAGAAGAAGGAGAAAAGGTCTCGGTTCCCAACACAATTAAGATT 50694
                           -------------------  v  -   i   i         i       
  rnd-1_family-        532 -------------------AACGG-CTCAGTTTCCAACACAACTAAGATT 561

  scaffold37|si      50695 TAAAAAAAAAATCTTGAT 50712
                            --vi             
  rnd-1_family-        562 T--TGAAAAAATCTTGAT 577

Matrix = 20p43g.matrix
Kimura (with divCpGMod) = 4.64
Transitions / transversions = 0.90 (9/10)
Gap_init rate = 0.09 (36 / 416), avg. gap size = 1.00 (36 / 36)


244 13.09 0.00 6.52 scaffold37|size854255 50670 50718 (803736) C rnd-5_family-2086#Unknown (371) 674 629 m_b784s001i46 120505

  scaffold37|si      50670 CTCGGTTCCCAACACAATTAAGATTTAAAAAAAAAATCTTGATATCTGT 50718
                              i   i         i        --vi             -  i  
C rnd-5_family-        674 CTCAGTTTCCAACACAACTAAGATTT--TGAAAAAATCTTGAT-TCCGT 629

Matrix = 20p43g.matrix
Kimura (with divCpGMod) = 12.27
Transitions / transversions = 5.00 (5/1)
Gap_init rate = 0.06 (3 / 48), avg. gap size = 1.00 (3 / 3)


342 30.62 11.55 3.34 scaffold37|size854255 59891 60167 (794287) scaffold170|size558746_(dbseq-nr_246)_[277812,288266]#LTR/Gypsy 564 862 (9593) m_b785s001i0 120506

  scaffold37|si      59891 ACAATCTGCCATGCAATTGCAAGAAAACATGGTGAGCCA-ACAGAGTAC- 59938
                             i i    - v  ii i v vi   i  vi  vvi   -i        -
  scaffold170|s        564 ACGACCTGC-AGGCGGTCGAACAAAAGCAAAGTCTACCATGCAGAGTACT 612

  scaffold37|si      59939 --------CACATATCACCATATTGTTGATTTCTACCTTTGTCCACCAAA 59980
                           -------- i  ii     i iiviii     i vi   v         i
  scaffold170|s        613 ACGTTCATCGCACGTCACCGTGCAACCGATTTTTTTCTTAGTCCACCAAG 662

  scaffold37|si      59981 CAGCTTCTTCAAGGCATTGTT-GAAGGGAC-AGTATCAGAT---AAACTT 60025
                           v  i i  v    ivii    -vv   v  -  iv -  i ---     -
  scaffold170|s        663 GAGTTCCTACAAGAAGCTGTTCTTAGGCACTAGCCT-AGGTGAGAAACT- 710

  scaffold37|si      60026 GATGA-TCATATCCTTCATGGAAGCAGTCCTTGCAGGGTTGAAGTACATT 60074
                           - i  -i   i    i i  i     i i ii v    i v    ivi v
  scaffold170|s        711 -ACGAGCCATGTCCTCCGTGAAAGCAATTCCCGAAGGGCTTAAGTGGGTA 759

  scaffold37|si      60075 GAGGGCAA------CGATGAAAG-----ATTGGCCAATACGATA-ATTTC 60112
                              v    ------  v  i i ----- i vv  v        -   i 
  scaffold170|s        760 GAGTGCAAACGTGGCGTTGGAGGGAAGAACTCCCCCATACGATACATTCC 809

  scaffold37|si      60113 CAAGCAGGA-GTAGTG--GGATG-CCTTGTAGACCAAGTCAAGACACAGA 60158
                           ii       -vi  i --     -     i-  -- i v   i ---   
  scaffold170|s        810 TGAGCAGGATCCAGCGCAGGATGCCCTTGC-GA--AGGACAAAA---AGA 853

  scaffold37|si      60159 CCAATTATT 60167
                              vi    
  scaffold170|s        854 CCACCTATT 862

Matrix = 20p43g.matrix
Kimura (with divCpGMod) = 33.79
Transitions / transversions = 1.93 (54/28)
Gap_init rate = 0.08 (23 / 276), avg. gap size = 1.83 (42 / 23)

575 29.30 10.42 2.89 scaffold37|size854255 59930 60284 (794170) scaffold230|size167806_(dbseq-nr_188)_[105630,112040]#LTR/Gypsy 554 934 (5477) m_b785s001i1 120506

  scaffold37|si      59930 ACAGAGTACCACAT---------ATCACCATATTGTTGATTTCTACCTTT 59970
                                    i  i --------- i    i iivivi  i    v   iv
  scaffold230|s        554 ACAGAGTACTACGTTCGTCGCGCACCACCGTGCGAACGACTTCTTCCTCA 603

  scaffold37|si      59971 GTCCACCAAACAGCTTCTT-CAAGGCA-TTGTTGAAGGGAC-AGTATCAG 60017
                               v    iv  -     -    iv -  v  vv      -   v vi 
  scaffold230|s        604 GTCCTCCAAGGAG-TTCTTACAAGAAACTTTTTTTAGGGACTAGTCTAGG 652

  scaffold37|si      60018 ATAAACTTGATGA-TCATATCCTTCATGGAAGCAGTCCTTGCAGGGTTGA 60066
                            v   vviv i  -i   i    i i  i     v i ii v    i v 
  scaffold230|s        653 AGAAAAGCTACGAGCCATGTCCTCCGTGAAAGCATTTCCCGAAGGGCTCA 702

  scaffold37|si      60067 AGTACATTGAGGGC-AACG---------ATGAAAGA-TTGGCCAATACGA 60105
                              ivi v   v  -    --------- v      -  vv  vi i  v
  scaffold230|s        703 AGTGGGTAGAGTGCGAACGTGGCATCGGAGGAAAGAATTCCCCCGTGCGC 752

  scaffold37|si      60106 TA-ATTTCCAAGCAGGA----GTAGTGGGATGCCTTGTAGACCAAGTCAA 60150
                             -   i  i       ----  - ii       i ------ i  --  
  scaffold230|s        753 TACATTCCCGAGCAGGATCCTGT-GCAGGATGCCCT------CGAG--AA 793

  scaffold37|si      60151 GAC--ACAGACCAATTATTACAAGTTGACTCTTCCAGATACCAAGAATAT 60198
                              -- v      vi  i v               vi i  vii    iv
  scaffold230|s        794 GACCAAAAGACCACCTACTTCAAGTTGACTCTTCCCAACACGGGGAATGA 843

  scaffold37|si      60199 GTGGAGGGTAGGCACTATGAGCTAACGGG-----CAAGCAGTTTCTGATG 60243
                             vi i   -    v    i  vvv    ----- i          iv  
  scaffold230|s        844 GTTAAAGGT-GGCAGTATGGGCGTCCGGGACTCCCGAGCAGTTTCTACTG 892

  scaffold37|si      60244 AATATCTGCAAAGCTGTTTATGTTTGCAATT-ATTGGTGCTT 60284
                           v  i vi  vvv  vi  i i iv     vi-     v    
  scaffold230|s        893 CATGTACGCTCCGCGATTCACGCGTGCAAGCAATTGGGGCTT 934

Matrix = 20p43g.matrix
Kimura (with divCpGMod) = 31.63
Transitions / transversions = 1.10 (53/48)
Gap_init rate = 0.07 (24 / 354), avg. gap size = 2.00 (48 / 24)

566 30.39 10.87 2.23 scaffold37|size854255 59931 60344 (794110) scaffold25|size1133462_(dbseq-nr_601)_[186819,192782]#LTR/Gypsy 557 1005 (4959) m_b785s001i2 120506

  scaffold37|si      59931 CAGAGTACCACAT---------ATCACCATATTGTTGATTTCTACCTTTG 59971
                                   i  i --------- i    i iivivi  i    v   iv 
  scaffold25|si        557 CAGAGTACTACGTTCATTGCGCACCACCGTGCGAACGACTTCTTCCTCAG 606

  scaffold37|si      59972 TCCACCAAACAGCTTCTT-CAAGGCATTGTTGAAGGGAC-AGTATC--AG 60017
                           v  v    iv  -     -    iv i v  vv      -   v v--  
  scaffold25|si        607 GCCTCCAAGGAG-TTCTTACAAGAAACTTTTTTAGGGACTAGTCTAGGAG 655

  scaffold37|si      60018 ATAAACTTGATGA-TCATATCCTTCATGGAAGCAGTCCTTGCAGGGTTGA 60066
                            v  i  -- i  -i   i    i i  i     v i ii v    i v 
  scaffold25|si        656 AGAAGCT--ACGAGCCATGTCCTCCGTGAAAGCATTTCCCGAAGGGCTCA 703

  scaffold37|si      60067 AGTACATTGAGGGC-AACG---------ATGAAAGA-TTGGCCAATACGA 60105
                              iv      v  -    --------- v      -  vv  vi    v
  scaffold25|si        704 AGTGGATTGAGTGCGAACGTGGCATCGGAGGAAAGAATTCCCCCGTACGC 753

  scaffold37|si      60106 TA-ATTTCCAAGCAGGA----GTAGTGGGATGCCTTGTAGACCAAGTCAA 60150
                             -   i  i       ----  - ii       i vv i -- iii   
  scaffold25|si        754 TACATTCCCGAGCAGGATCCTGT-GCAGGATGCCCTCGAAA--AGACCAA 800

  scaffold37|si      60151 GACACAGACCAATTATTACAAGTTGACTCTTCCAGATACCAAGAATATGT 60200
                           i ---      vi  i v               vi i  vii    iv  
  scaffold25|si        801 AA---AGACCACCTACTTCAAGTTGACTCTTCCCAACACGGGGAATGAGT 847

  scaffold37|si      60201 GGAGGGTAGGCACTATGAGCTAACGGG-----CAAGCAGTTTCTGATGAA 60245
                           vi i   -    v    ii vvv    -----            iv  v 
  scaffold25|si        848 TAAAGGT-GGCAGTATGGACGTCCGGGACTCCCAAGCAGTTTCTACTGCA 896

  scaffold37|si      60246 TATCTGCAAAGCTGTTTATGTTTGCAATTAT-TGGTGCTTCAAGCAG-CA 60293
                            i vii vvv  vi  i   iv     vi v-   v    v vi i - v
  scaffold25|si        897 TGTACACTCCGCGATTCATGCATGCAAGCAGATGGGGCTTGACACGGACT 946

  scaffold37|si      60294 TTCAAGCAGCT-------TTCTCAAAATTAAGAAGATTGATGTTGA-CTT 60335
                             vv      i-------i v ii   iv vv     i  v i   -  v
  scaffold25|si        947 TTGCAGCAGCCGAGAAGGCTGTTGAAACAACCAAGATCGAGGCTGAGCTA 996

  scaffold37|si      60336 GCAAAGCAG 60344
                             v      
  scaffold25|si        997 GCCAAGCAG 1005

Matrix = 20p43g.matrix
Kimura (with divCpGMod) = 34.97
Transitions / transversions = 1.08 (64/59)
Gap_init rate = 0.06 (25 / 413), avg. gap size = 2.20 (55 / 25)


26 30.42 1.59 4.07 scaffold37|size854255 60369 60494 (793960) (AAG)n#Simple_repeat 1 123 (0) m_b785s252i0 120507

  scaffold37|si      60369 AAGAAGAAGAA-ACCAGAGTAGTAGTAGAAGCAAAAGTAAGGACAAGAAG 60417
                                      - vv -  v  v  v     v i   -   i v      
  (AAG)n#Simple          1 AAGAAGAAGAAGAAGA-AGAAGAAGAAGAAGAAGAAG-AAGAAGAAGAAG 48

  scaffold37|si      60418 GAGGAGGAGAAAGAA-AGGAGGTGGAGGTGGAAGTTAAGATCTAGGACAA 60466
                           i  i  i  -     - i  i vi  i vi    --    vvv  i v  
  (AAG)n#Simple         49 AAGAAGAAG-AAGAAGAAGAAGAAGAAGAAGAAG--AAGAAGAAGAAGAA 95

  scaffold37|si      60467 GGAGAAGAGGAAGAAAAGGAAGTAGAAG 60494
                            i      i      i i    v     
  (AAG)n#Simple         96 GAAGAAGAAGAAGAAGAAGAAGAAGAAG 123

Matrix = Unknown
Transitions / transversions = 1.07 (15/14)
Gap_init rate = 0.06 (7 / 125), avg. gap size = 1.00 (7 / 7)


473 25.03 2.76 5.08 scaffold37|size854255 60841 61021 (793433) C scaffold9|size952703_(dbseq-nr_94)_[505032,511221]#LTR (1411) 4779 4603 m_b785s001i3 120508

  scaffold37|si      60841 AGTAGAACAACTTAACAGCTAGCTTGAGATGTTTCCCTACCTGTTTAATA 60890
                                    i  i        v  i    ii iv    i     viv i 
C scaffold9|siz       4779 AGTAGAACAGCTCAACAGCTACCTCGAGACATCGCCCTGCCTGTACTACA 4730

  scaffold37|si      60891 GCCCAAA-CCAAAT--GCCTCAACCATAGACAGATATTGTCAATCAATAA 60937
                                  -v v   -- v  --    -   -  i     i vv vi  i-
C scaffold9|siz       4729 GCCCAAAGGCTAATCAGGCT--ACCA-AGA-AGGTATTGCCCTTGGATG- 4685

  scaffold37|si      60938 TGTACGTAGACGTCATGACTCA-TTGTCTACAAATGTACCAAGCAAAGTG 60986
                           ---   iv   v          -    -   iv    ii v   v     
C scaffold9|siz       4684 ---ACGCTGACCTCATGACTCACTTGT-TACGCATGTGTCCAGCCAAGTG 4639

  scaffold37|si      60987 GCAGATGCAATGTGCATT-ATGGAAAACAGAACTCC 61021
                                iv    ii vv  - iv     i vi     
C scaffold9|siz       4638 GCAGACCCAATACGACTTGACCGAAAATACGACTCC 4603

Matrix = 20p43g.matrix
Kimura (with divCpGMod) = 26.75
Transitions / transversions = 1.15 (23/20)
Gap_init rate = 0.07 (13 / 180), avg. gap size = 1.08 (14 / 13)


496 15.16 0.98 3.00 scaffold37|size854255 61024 61125 (793329) C rnd-4_family-406#Unknown (5) 109 10 m_b785s001i4 120509

  scaffold37|si      61024 AATTGGCCTTGTTTAGTACCCCTAGG-ACATAAAATCAAAAAATATCCTT 61072
                              iv     i               -  -     vi       --    
C rnd-4_family-        109 AATCCGCCTTATTTAGTACCCCTAGGTAC-TAAAAATAAAAAAT--CCTT 63

  scaffold37|si      61073 AACCTAAAAGTAAATAGTAAAATCCCAAGTGACAAGGACTCCTCATGGAA 61122
                           v        vvi  vi             ? i          i  v i  
C rnd-4_family-         62 TACCTAAAATAGAAAGGTAAAATCCCAAGNGGCAAGGACTCCCCAGGAAA 13

  scaffold37|si      61123 AGG 61125
                              
C rnd-4_family-         12 AGG 10

Matrix = 20p43g.matrix
Kimura (with divCpGMod) = 17.23
Transitions / transversions = 1.14 (8/7)
Gap_init rate = 0.04 (4 / 101), avg. gap size = 1.00 (4 / 4)


382 22.93 10.57 0.74 scaffold37|size854255 61192 61314 (793140) scaffold18|size1287306_(dbseq-nr_114)_[110336,116816]#LTR/Gypsy 208 342 (6139) m_b785s001i6 120510

  scaffold37|si      61192 AGAGCACTCTTGAGAAGGGTATAAACACACCTACACTGTGTAGAA-TCTA 61240
                              i  iii  v           i   i   - i i         -    
  scaffold18|si        208 AGAACATCTTTCAGAAGGGTATAGACATACC-ATATTGTGTAGAAGTCTA 256

  scaffold37|si      61241 CACA--GTT--------TCATTTGGATTAAAG-GGATTAGCATTTCCCTT 61279
                               --   --------  i      i ii  - v v vv  i v  i  
  scaffold18|si        257 CACAATGTTCGTTTGCATCGTTTGGACTGGAGTGCAGTTCCACTGCCTTT 306

  scaffold37|si      61280 CCATCATCAT-TTAACATAAAACCTAACTCATGAAA 61314
                                v   i-v  i  i    iv  i         
  scaffold18|si        307 CCATCCTCACAATAGCACAAAATATAGCTCATGAAA 342

Matrix = 20p43g.matrix
Kimura (with divCpGMod) = 27.13
Transitions / transversions = 2.11 (19/9)
Gap_init rate = 0.05 (6 / 122), avg. gap size = 2.33 (14 / 6)

383 13.23 17.00 1.74 scaffold37|size854255 61192 61291 (793163) scaffold32|size1035870_(dbseq-nr_203)_[713832,720180]#LTR/Gypsy 6120 6234 (115) m_b785s001i5 120510

  scaffold37|si      61192 AGAGCACTCTT---GAGAAGGGTATAAACACACCTACACTG-TGTAGAA- 61236
                              i   i  i---          v     i   - v i  -       -
  scaffold32|si       6120 AGAACACCCTCAAAGAGAAGGGTAGAAACATACC-AGATTGGTGTAGAAA 6168

  scaffold37|si      61237 TCTACACA----------GTTTCATTT--GGATTAAAGGGATTAGCATTT 61274
                           i       ----------     i   --    v         -     v
  scaffold32|si       6169 CCTACACAAAATCACATTGTTTCGTTTTAGGATGAAAGGGATT-GCATTG 6217

  scaffold37|si      61275 CCCTTCCATCATCATTT 61291
                                     vv     
  scaffold32|si       6218 CCCTTCCATCCGCATTT 6234

Matrix = 20p43g.matrix
Kimura (with divCpGMod) = 13.54
Transitions / transversions = 1.17 (7/6)
Gap_init rate = 0.07 (7 / 99), avg. gap size = 2.71 (19 / 7)


295 34.11 6.18 4.74 scaffold37|size854255 61463 61899 (792555) scaffold70|size833590_(dbseq-nr_219)_[107231,113604]#LTR/Gypsy 1746 2188 (4186) m_b785s001i7 120511

  scaffold37|si      61463 CTGGTACCA---GGAAGATGGAGTATGTTGATTCATGGATCCCTTACAAA 61509
                              i   v ---            vvi    i  vi v     iv v  i
  scaffold70|si       1746 CTGATACGAAGCGGAAGATGGAGTCAATTGACTCCCGCATCCCCAAGAAG 1795

  scaffold37|si      61510 TC---AAACAT-GACTGAACTGATGAGGACTGTGTCCACTGCAAAAAGTA 61555
                           i ---   vi - i   i  ii vi  v       v vv     i   i 
  scaffold70|si       1796 CCCAAAAAGGTGGGCTGGACCAAAAAGCACTGTGTGCTATGCAAGAAGCA 1845

  scaffold37|si      61556 TTGGAG--TGCACATGACTCTCCTGATACTTTTGATTTTTCACAGGTGCA 61603
                            v  i --i     vi v  v --i i  viv   -i vi i v v i  
  scaffold70|si       1846 TGGGGGGCCGCACAAAAGTCAC--AACACGCGTGA-CTGCCGCCGTTACA 1892

  scaffold37|si      61604 A-AAGAATGATATGACTATCAA-AAGACTAGTGGTTTAGGCAAACCCTG- 61650
                            -   i i i  ivv       -    v i v  ivi   i  i   v -
  scaffold70|si       1893 ACAAGGACGGTACTCCTATCAAGAAGAATGGGGGCGCAGGTAAGCCCGGT 1942

  scaffold37|si      61651 CGGAAGGAAAGGAAGAACAAAGGTGTGAAGTT--CACAGTATTGTCTATC 61698
                           iv  vi        ivvvi      ii  v  --     -  v   iivv
  scaffold70|si       1943 TCGACAGAAAGGAAACCGGAAGGTGCAAACTTTGCACAG-ATAGTCCGGG 1991

  scaffold37|si      61699 CAGAA-AGTAGAGATCTTTTTGCAACATGTTCACATGGCAGCTCAAAACA 61747
                            i  i-v v   i v vi ii i  v v  i  ----   ---- ivi  
  scaffold70|si       1992 CGGAGTTGAAGAAAGCACTCCGTAAGAAGTCCA----GCA----AGCGCA 2033

  scaffold37|si      61748 AGAAATATTGCAGTGGCAAGGACCAGATCAATGACA---ACTCAAACTCG 61794
                           i    ii i  - i --  v   iv ivv i     ---    vi --  
  scaffold70|si       2034 GGAAACGTCGC-GCG--AATGACTCGGAAAGTGACAGCGACTCCGA--CG 2078

  scaffold37|si      61795 ATCATT--TGAAGTCACGGGTTGGGTAGCATGTAGGAATTTGTCAGTGGT 61842
                            ivi  --     vii     i  i     ivvi      vvvi v v  
  scaffold70|si       2079 ACAGTTCGTGAAGGTGCGGGTCGGATAGCACTGGGGAATTACATACTTGT 2128

  scaffold37|si      61843 AAGA-----AAATTGATCAATG-AGTTGAAAA-TATACTGCCCCTAACAT 61885
                               -----   i i vi v  -      v i-      iv   i --i 
  scaffold70|si       2129 AAGAAACGTAAACTAAATACTGCAGTTGACAGTTATACTAACCCCA--GT 2176

  scaffold37|si      61886 CTGAATTTAAAGTT 61899
                            i  i--     i 
  scaffold70|si       2177 CCGAG--TAAAGCT 2188

Matrix = 20p43g.matrix
Kimura (with divCpGMod) = 39.98
Transitions / transversions = 1.29 (80/62)
Gap_init rate = 0.08 (35 / 436), avg. gap size = 1.37 (48 / 35)


1248 28.77 3.30 1.62 scaffold37|size854255 62167 62590 (791864) scaffold52|size687078_(dbseq-nr_635)_[61213,67634]#LTR/Gypsy 2438 2868 (3554) m_b785s001i8 120512

  scaffold37|si      62167 GGTACTCAGTGGTCATCACGGAAGCAGCAACTACAAGTCAAGCCTCTAGG 62216
                             i   - i i i     i    v    i   iv      iv    i  i
  scaffold52|si       2438 GGCACT-AATAGCCATCATGGAACCAGCGACTGAAAGTCAGTCCTCCAGA 2486

  scaffold37|si      62217 AGTTTCAA---------GATGAGTTGCCCCAATGATAAAATTTGGTTTTT 62257
                           ivv v   ---------  v    i      i i i     iviiv ii 
  scaffold52|si       2487 GCATACAAACAACCTCTGAGGAGTCGCCCCAGTAACAAAATCAAAGTCCT 2536

  scaffold37|si      62258 GTTATACTC-AGGTCTGATGGGGTCCTTTTCTCTCTG--GAAAGGGGAAG 62304
                           ii iv    -i          i v    v i ii  i--i     ii   
  scaffold52|si       2537 ACTGGACTCTGGGTCTGATGGAGACCTTATTTTCCTACCAAAAGGAAAAG 2586

  scaffold37|si      62305 CATGAACCCTTTCCATACGTATGGAACTAGGCAGTTGTCAAAGCCTTGGC 62354
                           - ii          v   v i----         v  i     i      
  scaffold52|si       2587 -ACAAACCCTTTCCCTACCTG----ACTAGGCAGGTGCCAAAGTCTTGGC 2631

  scaffold37|si      62355 ATACATGGAGTGGGAGGTTCCACACAAATGGAATAATCAAGATCAAAGT- 62403
                               i vi i      v     v    v     viivv       i   -
  scaffold52|si       2632 ATACGTCAAATGGGAGCTTCCAGACAACTGGAAGGGGAAAGATCAGAGTT 2681

  scaffold37|si      62404 AAGTTCTTTTATTATTCAAAAAGTATTGAGTATTTAACATAACCGCATGT 62453
                             i      v v  i  v iv  i vv        vvi i    vv    
  scaffold52|si       2682 AAATTCTTTGAATACTCCAGTAGCAAGGAGTATTTTCTACAACCTGATGT 2731

  scaffold37|si      62454 TGAGAAATATGACGGGGACATCACCAGCAAACCAGGATTTGACCTCGTTC 62503
                             v i    ii v i   i v  iv v         i         i   
  scaffold52|si       2732 TGTGGAATACAAAGAGGATAGCATGACCAAACCAGGGTTTGACCTCATTC 2781

  scaffold37|si      62504 TTAGTAG-AATTCATGTGAAGGAGTTGTGAATCATGCTTAACTTTAAAAC 62552
                             i    -   v v -    i     iv    ii v  vi     vii  
  scaffold52|si       2782 TTGGTAGTAATACCT-TGAAAGAGTTAGGAATTGTCCTAGACTTTCGGAC 2830

  scaffold37|si      62553 AAAAAATAGAGTAATATATGATTTCTCACTACAAATGA 62590
                               i v vvii i  v    iv       i v     
  scaffold52|si       2831 AAAAGAAATCACAGTAGATGACATCTCACTGCCAATGA 2868

Matrix = 20p43g.matrix
Kimura (with divCpGMod) = 35.76
Transitions / transversions = 1.45 (71/49)
Gap_init rate = 0.03 (12 / 423), avg. gap size = 1.75 (21 / 12)


1559 32.54 6.08 2.25 scaffold37|size854255 62674 63528 (790926) scaffold58|size654149_(dbseq-nr_634)_[474216,480754]#LTR/Gypsy 3081 3967 (2572) m_b785s001i9 120513

  scaffold37|si      62674 AAACGGAAAGGTCTCACCAAAATTTTAGAAAACAATTGAAAGCATCTGAG 62723
                             i    ----     vviv    v vi  i    i  v vi  i  i  
  scaffold58|si       3081 AAGCGGA----TCTCAGGGCAATTGTCAAAGACAACTGCACACACCTAAG 3126

  scaffold37|si      62724 TG--------TGACCATTGTCACATGAGCTTCTGACTGAGTTTGATGAAT 62765
                             --------ii v  vv  i  vv     i  ivvv        v  i 
  scaffold58|si       3127 TGGCCCAGAACAAGCAAGGTTACTGGAGCTCCTACAAGAGTTTGAGGAGT 3176

  scaffold37|si      62766 TGTTTGATGGAACACTGGGCAACGTAGACACGGAGCCTGCCTTGCTCCAA 62815
                            i   ii   i v   i  ii  vvi  ivvvi    v i  iv     i
  scaffold58|si       3177 TATTTAGTGGGAAACTAGGTGACTGGGATTGTAAGCCGGTCTCCCTCCAG 3226

  scaffold37|si      62816 TTAATGGA--GATCACAAGCATATCAGTGCAGGCAATTTGGAAT-CCTAA 62862
                               v   --  v    iv    i  vv      vv   vvv  -  i  
  scaffold58|si       3227 TTAAAGGAAGGAGCACAGCCATACCATGGCAGGCCTTTTCCCATACCCAA 3276

  scaffold37|si      62863 CAA-TACACA---AGGACAAAAGAAAA---ACAATGACTGTGTGATCTAG 62905
                           v  -i   i --- vi      ii i ---    i    i     ii   
  scaffold58|si       3277 GAAGCACATAGAAATAACAAAAAGAGAGGTACAACGACTATGTGACTTAG 3326

  scaffold37|si      62906 GAGTTCCTGAGTGACAACTGGAATTCAAATGGGCTTTGGCATCTTTCATG 62955
                            i  v iii i  i   vvv  v iii i     v iiv vv v     v
  scaffold58|si       3327 GGGTACTCAAATGGCAAGATGATTCTGAGTGGGCATCACCCACATTCATC 3376

  scaffold37|si      62956 ATCAAAAAAGTG-ACTGTACACTTTGTTGCTGATTTTGGG---------- 62994
                             vi   i vvi-  i    ivv    iivi      i  ----------
  scaffold58|si       3377 ATAGAAAGACAACACCGTACGGGTTGTCAGCGATTTTAGGGAAGTAAATA 3426

  scaffold37|si      62995 ------TAG---------CTTTTCCAAGCCCTACAATCAGTATAGGGCAT 63029
                           ------   --------- v     v vi  i v      i iv v  --
  scaffold58|si       3427 AACGTATAGTGAGAAAACCGTTTCCTATTCCCAAAATCAGCACTGTGC-- 3474

  scaffold37|si      63030 TGTAAGAACCAAAAGGGTAAAACAGATACCACAGCTCTTGACCTGAACAT 63079
                            ii      ivi    v vvi-  v  i       i        i  i  
  scaffold58|si       3475 TACAAGAACTCGAAGGCTTTG-CATATGCCACAGCCCTTGACCTAAATAT 3523

  scaffold37|si      63080 TGACTACTATACCCCATTATTGATTTGGATAAATATATATCCAAAATATG 63129
                           v i          --    --    -    vv v  iii           
  scaffold58|si       3524 GGGCTACTATACC--ATTA--GATT-GGATCCAGATGCGTCCAAAATATG 3568

  scaffold37|si      63130 CAACA--AATTCTC--TGAAGAAAGTAA-CTTACCTCTTACTGCCATTAT 63174
                             v  -- vi i  --  ii v     v-  i    vivii i   --  
  scaffold58|si       3569 CACCATTATCTTTCCGTGGGGTAAGTACTCTCACCTGCGGTTACCA--AT 3616

  scaffold37|si      63175 GGATGCTGCAGGTTCTTCTGACATCTTCTGAACTCAGATATCTGCAGTAA 63224
                             i  i    v     i i         ii i  v    i    viv   
  scaffold58|si       3617 GGGTGTTGCATGTTCTCCCGACATCTTCCAAGCTAAGATGTCTGAGCTAA 3666

  scaffold37|si      63225 AGGTAACCATTCAGTACACAGGAACTTACTTAGATGATTTCCCGCACATC 63274
                           v  i    v  v   v iiiv       ii v        v iiii    
  scaffold58|si       3667 TGGCAACCCTTGAGTTCGTGCGAACTTATCTTGATGATTTACTATGCATC 3716

  scaffold37|si      63275 ATGAAGAGTAGTCTGGATGAGTATCTGAGTAAGAATCATGGGGTCCTCAT 63324
                            vv   i v ii  i  v  vi i  v v   ivv vivi     i    
  scaffold58|si       3717 AGCAAGGGAAACCTAGAAGATCACCTTACTAAACTTAGAAGGGTCTTCAT 3766

  scaffold37|si      63325 TGGGTTGCAAGACGTGAACTCAA-AGTCAATGTACCTTTGTCCATCTTCT 63373
                            i      i     iiii  ii -i       i  vivv   vvi     
  scaffold58|si       3767 TAGGTTGCGAGACGCAGGCTTGACGGTCAATGCACGCAAGTCATCCTTCT 3816

  scaffold37|si      63374 GTGACATAGGAACCATATATTTGGTTTACATCATGACAAGAGATGGTATC 63423
                              v i i ii  viv   ii i vv  ii vv iv v           v
  scaffold58|si       3817 GTGCCGTGGAGACAGAATACCTAGGATATGTGCTATCCAGAGATGGTATA 3866

  scaffold37|si      63424 AGACCTCAACAATCAAAGG-ACAGAC-ATAATTACATCAACATCACCTCA 63471
                            i   v    v vv     -    i -  vv i    i    i i     
  scaffold58|si       3867 AAACCACAACCAAAAAAGGTACAGGCAATCCTCACATTAACACCGCCTCA 3916

  scaffold37|si      63472 GAGTGTTAAGCATAGATGGCTCTGTAGTTTCCTTGACATGGTCAAGTGCT 63521
                           i i      i  ------    i    v  i  v i       v   i  
  scaffold58|si       3917 AAATGTTAAACA------GCTCCGTAGGTTTCTAGGCATGGTCCAGTACT 3960

  scaffold37|si      63522 ACAGAGA 63528
                                  
  scaffold58|si       3961 ACAGAGA 3967

Matrix = 20p43g.matrix
Kimura (with divCpGMod) = 40.92
Transitions / transversions = 1.27 (152/120)
Gap_init rate = 0.04 (36 / 854), avg. gap size = 2.00 (72 / 36)


1098 29.56 7.63 3.25 scaffold37|size854255 63545 64016 (790438) scaffold58|size654149_(dbseq-nr_634)_[474216,480754]#LTR/Gypsy 4042 4533 (2006) m_b785s001i10 120513

  scaffold37|si      63545 CAAAAGCTCACAAAAC--AAAACAACTCAACTCTTTGGCATTGGGATGAT 63592
                              ii   v       -- i  v  vi  ------              i
  scaffold58|si       4042 CAAGGGCTAACAAAACCAAGAAAAAGCCA------TGGCATTGGGATGAC 4085

  scaffold37|si      63593 ATTTGCCAGCAAGTATTTTGCAACGCAAAGGCAGGTAGAGCTAAAGATGG 63642
                             iiii       i   ivi  vi i       iv  vv   viv    v
  scaffold58|si       4086 ATCCATCAGCAAGCATTCGACACTGTAAAGGCAACTATCGCTTGCGATGT 4135

  scaffold37|si      63643 TGCCTTTTCACATCCTGATTATT-GCAGGAATTTG-TATTTTCATGGATA 63690
                            i    vv vi i     i    -v    i     -v    v  ii    
  scaffold58|si       4136 TACCTTGGCCTACCCTGACTATTCCCAGGGATTTGAGATTTACACAGATA 4185

  scaffold37|si      63691 TCTCTGACCTTCAGCTGGGGCCAGTGATTATTAAGAACAATTTGCAGGTA 63740
                           v   ii vi    ii    v  v       i v i     ivv  v v i
  scaffold58|si       4186 GCTCCAAATTTCAATTGGGCCCTGTGATTACTCAAAACAACAGGCCGCTG 4235

  scaffold37|si      63741 GCATT-TTCAGTAGAAAACTGACTGCAGTGCACCAGAAACAT--C----- 63782
                             i  -                v v i i   v  i  ii  -- -----
  scaffold58|si       4236 GCGTTCTTCAGTAGAAAACTGAGTCCGGCGCAGCAAAAGTATAGCGTGAC 4285

  scaffold37|si      63783 ----------TTATTGGCTACAAT-GGAACACTTTA--TGTTCAAAGGAA 63819
                           ----------i       i i i - i      vv --v         v 
  scaffold58|si       4286 CGAACAAGAACTATTGGCCATAGTAGAAACACTAAAAGAGTTCAAAGGCA 4335

  scaffold37|si      63820 ---ATTGAAGAGGGTGACAAATAACAGTTTATACTGGTCATAACAACCTC 63866
                           ---v   ii  ---ii      vi i  i  i    ii  i  -------
  scaffold58|si       4336 TGCTTTGGGGA---CAACAAATTGCGGTCTACACTGACCACAA------- 4375

  scaffold37|si      63867 AAGCCTCATGCGGGACACTCTACAATTTACCTCTGGTCAAGTGCACCAAT 63916
                             ii  v    i   ii     v ii v       i  i    i   iv 
  scaffold58|si       4376 AAATCTAATGCAGGATGCTCTAGAGCTGACCTCTGATCGAGTGTACCGCT 4425

  scaffold37|si      63917 GGAGATAACTATGAGAGGAATAAGGCCCCACCATTGTAT-CATCATGTGC 63965
                                 v   v v   i  i  v   i       i  i -i    viv  
  scaffold58|si       4426 GGAGATTACTCTTAGAAGAGTATGGCTCCACCATCGTGTATATCAAAGGC 4475

  scaffold37|si      63966 AT-------ACAGCTGTGGATTCCATTTCACAATTGGGTTCTGATCTCCC 64008
                             -------  v i  ii  iv    i    i i   ii v  iv i vi
  scaffold58|si       4476 ATCCACAACACCGTTGCAGACGCCATCTCACGACTGGACTATGGACCCGT 4525

  scaffold37|si      64009 CAAAGATG 64016
                             v     
  scaffold58|si       4526 CACAGATG 4533

Matrix = 20p43g.matrix
Kimura (with divCpGMod) = 35.39
Transitions / transversions = 1.65 (84/51)
Gap_init rate = 0.06 (28 / 471), avg. gap size = 1.86 (52 / 28)


372 30.23 11.27 2.16 scaffold37|size854255 64227 64439 (790015) C scaffold81|size906611_(dbseq-nr_67)_[667448,673924]#LTR/Gypsy (4725) 1752 1521 m_b785s001i11 120514

  scaffold37|si      64227 GGTACTCTGTAATGAT-------TTGTTGTACCTAAGGATCTTCTGGATT 64269
                                       v   ------- v   i v  v  iiii  i viv ii
C scaffold81|si       1752 GGTACTCTGTAAGGATGGCAAAATGGTTATTCCAAAAAGCCTCCAACACC 1703

  scaffold37|si      64270 GTGCAGTGACTGCTGGTATAATCACTACTTGCAGCATCATTGAACAAAAC 64319
                               i  ii  --    viv i      i i     i viv i  v    
C scaffold81|si       1702 GTGCGGTAGCT--TGGTTCCACCACTACCTACAGCACCCCAGGACTAAAC 1655

  scaffold37|si      64320 ATATC-AAGA--------------CAATATAGGGGAAGATTATGAGAAAT 64354
                           i v  -    -------------- i  i  vv    iiv v v i  vv
C scaffold81|si       1654 GTCTCGAAGAAACTCTTCGTCTGTCGATGTATTGGAAAGGTCTTAAAACA 1605

  scaffold37|si      64355 ACCATCCAATCATAGGTTTTATAGTGTCA-AGTTGACAGGTCATGTGTAA 64403
                             vi        i v  ivv v       -     v     v ---ii  
C scaffold81|si       1604 ACAGTCCAATCACACGTCAAAAAGTGTCACAGTTGCCAGGTGA---ACAA 1558

  scaffold37|si      64404 AAGCAG-CAGCAGAAATGTGGAAAACTGCCCACAAAA 64439
                           iv    -   v i    ii  i               
C scaffold81|si       1557 GCGCAGGCAGAAAAAATACGGGAAACTGCCCACAAAA 1521

Matrix = 20p43g.matrix
Kimura (with divCpGMod) = 35.76
Transitions / transversions = 1.25 (35/28)
Gap_init rate = 0.05 (10 / 212), avg. gap size = 2.90 (29 / 10)


522 31.90 5.12 8.49 scaffold37|size854255 67519 68162 (786292) C rnd-5_family-356#Unknown (0) 1823 1200 m_b785s001i12 120515

  scaffold37|si      67519 AGCTTCAAATTATCATTTGAATTCTATAGAATTCCAACTTCTGTCAGAAA 67568
                             i   i    vivi iv       ii       ii v       i    
C rnd-5_family-       1823 AGTTTCGAATTCCGGTCGGAATTCTGCAGAATTCTGAATTCTGTCGGAAA 1774

  scaffold37|si      67569 TTACTACCAATCTATAC-AGAACT-CATTCCAA------GTTTTG-AAGA 67609
                                ii?   -  v  -     i- i    i ------     v-    
C rnd-5_family-       1773 TTACTGTNAAT-TAGACCAGAACCACGTTCCGACGTTCCGTTTTTTAAGA 1725

  scaffold37|si      67610 T-------AG--TAG---TGATGTATTTAGATCAAAGATGAGATATTGGA 67647
                            -------  --   --- v             i      v  i  i   
C rnd-5_family-       1724 TTTTAATTAGACTAGAACTTATGTATTTAGATCGAAGATGTGACATCGGA 1675

  scaffold37|si      67648 ATA-GAATGAGTTCTCCAGAGATTTCACACT-ACCACA-AAATTATATCC 67694
                             i- viv    iv -    ivv      v -      -    vi     
C rnd-5_family-       1674 ATGTGTGGGAGTCGT-CAGAACGTTCACAGTAACCACACAAATGGTATCC 1626

  scaffold37|si      67695 CCGGCATATAGTTCATCTATTCATACATGTGGGAACAGTCTTGGTGTCAA 67744
                           vv --    ----------------  v  ------   ----   i   
C rnd-5_family-       1625 AAG--ATAT----------------CAAGT------AGT----GTGCCAA 1604

  scaffold37|si      67745 GCAGCTCTGAACCAGTTGTAACCTCATTTTCAAGGCAATCTGCATTGTTC 67794
                            i vviv    vi- i v vii          i?  v i vv  ivii  
C rnd-5_family-       1603 GTATGCGTGAAAT-GCTCTCGTCTCATTTTCAGNGCCACCACCACAACTC 1555

  scaffold37|si      67795 AGTTAGGTAATGATCAACAATGGGATTTCCACCGCAAGTATCTTTCTTGT 67844
                           i i--     iv v    v         iv iivvi vvi   iiv i--
C rnd-5_family-       1554 GGC--GGTAACTAACAACCATGGGATTTTGATTTGGACGGTCTCCATC-- 1509

  scaffold37|si      67845 CACCTCCTCATTGGTACTTCATGAAGGGAGTTTGAGCCTGTTGTTTCCAT 67894
                           --      v  ivviiv    ii i    i vv  v  i iiiiiv    
C rnd-5_family-       1508 --CCTCCTAATCCTCGGTTCACAAGGGGAATAAGATCCCGCCACCACCAT 1461

  scaffold37|si      67895 ACCCTA-TTGCAA-TGGAATTGAAGAAGCAAGCTGCAGTGAGTTT--GCC 67940
                           v   ii- i  i - v v iv  i  i  - v vi i        --v  
C rnd-5_family-       1460 TCCCCGCTCGCGATTTGCACGGAGGAGGC-ATCGACGGTGAGTTTTCCCC 1412

  scaffold37|si      67941 TTGTTTGCTATTTTCTTTCCCCTTTCCAA--ATTTCCCCCAGCCTGCTGT 67988
                                 v  v      iiv  v  i    --   ii v  v   -i vv 
C rnd-5_family-       1411 TTGTTTTCTTTTTTCTCCACCATTCCCAATTATTCTCACCCGCC-ACATT 1363

  scaffold37|si      67989 TTCAATT-ACATTTAATTCCATTGCTAAATTGCTCATGGCTGAAACTGCC 68037
                           v      - v  v v    i    ----  v  v  --   ---- iv  
C rnd-5_family-       1362 ATCAATTAAAATGTTATTCTATTG----ATGGCACA--GCT----CCCCC 1323

  scaffold37|si      68038 TGTCCTCAGTCAGCAGAGGGAGTTTGAGCCTACTGCCTCCATTCTCAGCT 68087
                            -i       iii  -     i  v  vi ?i ii  v    i ivi v 
C rnd-5_family-       1322 T-CCCTCAGTTGACA-AGGGAATTAGATTCNGCCACCACCATCCCAGGGT 1275

  scaffold37|si      68088 CAC-AATTGCACCGAAGAAGCAAATAACAGTGAGTTTG-CATTGTTTCCC 68135
                            vi-ii i  i-i i     vvii i ii  i     ?-  i vv  iii
C rnd-5_family-       1274 CCTGGGTCGCG-TGGAGAAGGCGGTGATGGTAAGTTTNCCACTCGTTTTT 1226

  scaffold37|si      68136 TATTTTCTCCCCCCTTAACAATTTTTC 68162
                           v      i  vv v  -v         
C rnd-5_family-       1225 AATTTTCCCCAACATT-CCAATTTTTC 1200

Matrix = 20p43g.matrix
Kimura (with divCpGMod) = 36.27
Transitions / transversions = 1.29 (106/82)
Gap_init rate = 0.11 (70 / 643), avg. gap size = 1.23 (86 / 70)


232 29.24 10.50 3.63 scaffold37|size854255 68409 68589 (785865) rnd-5_family-139#Unknown 347 539 (1512) m_b785s001i13 120516

  scaffold37|si      68409 GAGCCCACAGCCTCCATCCCCC-ATCATG----ATGTTGTGAAAGCTGGT 68453
                            i    i v  iv         -?  ii ---- i ii v -    i  i
  rnd-5_family-        347 GGGCCCGCCGCTGCCATCCCCCGNTCGCGAACCACGCCGAG-AAGCCGGC 395

  scaffold37|si      68454 GTTGATGAGTTTGCC--TTGTTTCCCTCCTTTCCCCCACATTTTACCAAT 68501
                           ivi i        i -- v i  iiv ii    i  v     i--     
  rnd-5_family-        396 AACGGTGAGTTTGTCTGTGGCTTTTATTTTTTCTCCAACATTC--CCAAT 443

  scaffold37|si      68502 -TTTCCTCA------CCTATTTTGA--TTACTT-TGTTATTTTGTTCATG 68541
                           -   i    ------        i --   i  -    viv   i  ii 
  rnd-5_family-        444 CTTTTCTCACCGCGGCCTATTTTAATTTTATTTCTGTTCCGTTGCTCGCG 493

  scaffold37|si      68542 TTTTAAGCTGCACATCTTCAGTCCAAAGAGGGAGTTTG--AGCCGCCCCC 68589
                           ii---ii v  v vi i       - v     ii    --i      v  
  rnd-5_family-        494 CC---GACGGCCCTCCCTCAGTCC-ACGAGGGGATTTGCTGGCCGCCACC 539

Matrix = 20p43g.matrix
Kimura (with divCpGMod) = 29.38
Transitions / transversions = 2.64 (37/14)
Gap_init rate = 0.08 (15 / 180), avg. gap size = 1.73 (26 / 15)


1822 31.27 5.66 2.94 scaffold37|size854255 68842 69902 (784552) C rnd-1_family-184#DNA/hAT-Tag1 (153) 3410 2322 m_b785s001i14 120517

  scaffold37|si      68842 GAACTTCATGAGAAAGAAAGCAGCATTGTTGCCATCCCCTTAAACCTCAA 68891
                              v   v   ii i  v  i     v v  vvv v  vvi v       
C rnd-1_family-       3410 GAAGTTCCTGAAGAGGATAGTAGCATAGATGGACTACCAACATACCTCAA 3361

  scaffold37|si      68892 CACAGTTTCGAAAATAAGGAAGGTAGAGAAAAAAATCGATCC-AAAACAG 68940
                           v  v  v v i v ivi               vi  iv i  -v i    
C rnd-1_family-       3360 GACTGTGTGGGACACCGGGAAGGTAGAGAAAACGATTCACCCTCAGACAG 3311

  scaffold37|si      68941 TGCATAAGAGTA-GGAAGTGTCACTTCTGCAATGGAATTCAGTCTGAATG 68989
                           v v v   -   -       i           i     vii   v     
C rnd-1_family-       3310 GGAAGAAG-GTATGGAAGTGCCACTTCTGCAACGGAATGTGGTCGGAATG 3262

  scaffold37|si      68990 GAACTGCATCGAGGCATTGGGTCATATTGTATATGACGGGAGGGAGACCA 69039
                               iii i i    iv v  i  ii iiivviv i   v     v i i
C rnd-1_family-       3261 GAACCATACCAAGGCGGTCGGCCACGTCACCGGAGGCGGTAGGGACATCG 3212

  scaffold37|si      69040 CAAATTGCAAAATGATTC-ACCCAAAGTACAGGAAGGTTTTCAGTG-ATC 69087
                            v ii  i  i       -    v -  iv  i     v       -  i
C rnd-1_family-       3211 CTAGCTGTAAGATGATTCCACCCCA-GTGGAGAAAGGTATTCAGTGCATT 3163

  scaffold37|si      69088 ATTTGAGTAACAAACCCAATGCACATGAGAGAAAAACATCAGATGTACAT 69137
                           v   i v v-i    i v v    i  vv ii i i ivvi   v v   
C rnd-1_family-       3162 TTTTAATTC-TAAACTCCAAGCACGTGCCAAGAGAGCGGAGGATCTCCAT 3114

  scaffold37|si      69138 CAATTCAATCTGTCCCTTTCTGATGAGGAGTCTGAC-------------- 69173
                           v v      i    i  iv v  vi       vi i--------------
C rnd-1_family-       3113 AACTTCAATTTGTCTCTCGCAGAAAAGGAGTCGAATGCAATGCTCCTATA 3064

  scaffold37|si      69174 CAACACTTGAAATGCAGCTTCGTTGGGTGACAGGAGTCCAAGGAAAAATC 69223
                               i   v   v vv  v  vi vvv  vi    i     ii iv v  
C rnd-1_family-       3063 CAACGCTTCAAAAGATGCATCCCTCTCTGCTAGGAATCCAAAAAGCATTC 3014

  scaffold37|si      69224 TGTCCTGCACACTATTGATGTCTCATGTTGGTCATTCACAGTTCAATTGT 69273
                            --   v -  vi  v  vv v   i--  iivvi v       vi    
C rnd-1_family-       3013 T--CCTTC-CAACATGGAGTTATCAC--TGACGCCTAACAGTTCTGTTGT 2969

  scaffold37|si      69274 GTCTG-----TCAAAACATTTAAGTGAATCTGCTGCCAAGAAGGCTAAAC 69318
                           v   i-----  v    vv i i i   vi  viiiv    i vvv   v
C rnd-1_family-       2968 CTCTACAATATCTAAACCATCAGGCGAAGTTGGCATGAAGAGGCAGAAAG 2919

  scaffold37|si      69319 CCTATCACTAACAGACTTTGGTGT-TGTCTATTTCATCAAAAAAATGAAT 69367
                            i      i i    v    vi v-  -    ?i  v    ii  --iv 
C rnd-1_family-       2918 CTTATCACCAGCAGAATTTGTCGAATG-CTATNCCAACAAAGGAA--GCT 2872

  scaffold37|si      69368 TCACCAAAAGTG-AACAACAGCTGAGTTTGATGATCAACCAATT-ATTTC 69415
                           i v  vi i i -  vii?     ?      i    i i  v  -   v 
C rnd-1_family-       2871 CCTCCCGAGGCGGAAGGGNAGCTGNGTTTGACGATCGATCACTTCATTAC 2822

  scaffold37|si      69416 TCCTAATGCTCTTCTTTACCATCTACAAGAATGTCCTCCATTTGATGGGA 69465
                            v  v i  v    ii v      vivv        i i i ii ii i 
C rnd-1_family-       2821 TGCTCACGCGCTTCCCTTCCATCTCTCTGAATGTCCCCTACTCAACAGAA 2772

  scaffold37|si      69466 TGCTTTTCTCAGCACGGAAC-------ACCAGCTTGTATAACT-----CA 69503
                            -   ------   vi ii -------    i  iv  i  v ----- ?
C rnd-1_family-       2771 T-CTT------GCAAAGGGCTAGGTCAACCAACTCCTACAAGTATGTCCN 2729

  scaffold37|si      69504 CCACAAGAAGGAATAGATGAGATGAACAGTGCATTGCTAGATACCAACTT 69553
                             ?--  i    vi----   i   iii i ? i    v   i v     
C rnd-1_family-       2728 CCN--AGGAGGACC----GAGGTGAGTGGCGNACTGCTTGATGCAAACTT 2685

  scaffold37|si      69554 CACATCCTACCAAACATCCTCTCTTGC--CATTT-------ATGCCGATG 69594
                            i ?v       i viv    iv    -- ii  -------       ii
C rnd-1_family-       2684 CGCNGCCTACCAGAAGGCCTCCATTGCATCGCTTCTCGCGGATGCCGACA 2635

  scaffold37|si      69595 TTTTTGGGTTGGGTATCAAACGTGATTGGGCAACCATCTGAAAAATTCCC 69644
                           i  v   ?i    ?   vvvv ?   v ?  v  ?   vv?    i?  ?
C rnd-1_family-       2634 CTTATGGNCTGGGNATCTTTGGNGATGGNGCCACNATCGTNAAAACNCCN 2585

  scaffold37|si      69645 ATGATGAACATTCTTGCTGCATCTCTTGGTAATCCCAATTGTATCATTGG 69694
                           ?        i i     i vv  ? i?i i     v i    i iv   i
C rnd-1_family-       2584 NTGATGAACGTCCTTGCCGGCTCNCCNAGCAATCCAAGTTGTGTTCTTGA 2535

  scaffold37|si      69695 CAGTATGAATTGTCAACT--CATATGAGTGAAGGTGGACAAAGAGATGTG 69742
                            ivii vi i   - i i--  i           i  -   ii  i-i  
C rnd-1_family-       2534 CGTCGTTGACTGT-AGCCGACACATGAGTGAAGGCGG-CAAGAAGG-ATG 2488

  scaffold37|si      69743 CACAATAT-TTGTCAGCAGATGTTGCCTTGATTGC------TTGATCC-A 69784
                            ?iii ? -   i   ?    ?  i  ??vvv   ------       -i
C rnd-1_family-       2487 CNTGGTNTATTGCCAGNAGATNTTACCNNTCATGCGGAAGATTGATCCTG 2438

  scaffold37|si      69785 ACAAGAATC-TATTTGATGGGATCTCATTTGACAGTGCTGGCAATGTTCA 69833
                              ii    - i    i v ---i  v     ii v  ??v?     i  
C rnd-1_family-       2437 ACAGAAATCATGTTTGGTTG---TTCTTTTGATGGAGCNNCNAATGTCCA 2391

  scaffold37|si      69834 AAAGGCAGGTTCTTTGACTGAAGGGTGCTCTCCTTGCTGTACTGT--CTC 69881
                           i     v     v    i     i ii  i    i v  i     --iv 
C rnd-1_family-       2390 GAAGGCTGGTTCATTGATTGAAGAGCACTTTCCTCGATGCACTGTTATGC 2341

  scaffold37|si      69882 AATTGGGGTGGAACACACTGT 69902
                            i--  i  ?  i     i  
C rnd-1_family-       2340 AG--GGAGTNGAGCACACCGT 2322

Matrix = 20p43g.matrix
Kimura (with divCpGMod) = 38.02
Transitions / transversions = 1.30 (182/140)
Gap_init rate = 0.05 (51 / 1060), avg. gap size = 1.80 (92 / 51)


3981 28.22 6.97 2.53 scaffold37|size854255 70191 72011 (782443) C rnd-1_family-184#DNA/hAT-Tag1 (1612) 1951 52 m_b785s001i15 120517

  scaffold37|si      70191 CATAAAGGCTTCTGGGACCTAATTTTTGCCATCTGCCAGTGGTGGTATCC 70240
                             ii i  ?  i      i  v i     i  v   v ivvv v      
C rnd-1_family-       1951 CACGAGGGNTTTTGGGACTTACTCTTTGCTATGTGCGAAGCTTTGTATCC 1902

  scaffold37|si      70241 AATATTCTACCTCTTGAAATTAACTAACCTTGCAAATGGAGGGCTTGAAA 70290
                           vi i viiii  ?   viii vi  i i     i v?      v i  v 
C rnd-1_family-       1901 CGTGTATCGTCTNTTGCGGCTTGCTGATCTTGCGATNGGAGGGATCGACA 1852

  scaffold37|si      70291 AGGCAAAATATTATGTCTGCCAAATGGACAGACTCCTTGATTCAGGATTG 70340
                              ii  i  i ?   vi i     ?   v          i     i   
C rnd-1_family-       1851 AGGTGAAGTACTNTGTGCGTCAAATNGACCGACTCCTTGACTCAGGGTTG 1802

  scaffold37|si      70341 AG---TGATTTTCTGATAAATAAAACAAGCCAGACTGTCCCCATTACAAG 70387
                             ---  v i      -- i ii iv iv           vi        
C rnd-1_family-       1801 AGGAATGTTCTTCTGA--AGTGGAGAAGTCCAGACTGTCCATATTACAAG 1754

  scaffold37|si      70388 CTCCTCCTGTCTTCCATGAGAAACATCAAAAGGAGGAAAGGTGATGGTGC 70437
                                i  vv    i iv     v  ii v vv  iii    vvii iv 
C rnd-1_family-       1753 CTCCTTCTTGCTTCTACTAGAAAGATTGACACCAGAGGAGGTCTCAGCTC 1704

  scaffold37|si      70438 ATCAAAGACTGAAGGCCTGGAAGATGAAGTTACAGAAGAGGATTAGGATG 70487
                              ---v i          ivv  v   ---   v vi  iv v i  v 
C rnd-1_family-       1703 ATC---TATTGAAGGCCTGACTGAGGAA---ACATACAAGACTGAAGAAG 1660

  scaffold37|si      70488 AAGGCATGTGTATACTTTCTTGTATGTTCTCTATCATTTCATTTTGA--A 70535
                           v     v  ----    -   i i   ?vvv vi     -- iii  -- 
C rnd-1_family-       1659 CAGGCAAGT----ACTT-CTTATGTGTNAAATCCCATTT--TCCCGACCA 1617

  scaffold37|si      70536 GTAGT--ATG--TTGTA--CTTTTCAGT-CAGACAATGAATACTGTTCAG 70578
                           i  v --  v--  v  --  v    v?-i   ii i    viv i  v 
C rnd-1_family-       1616 ATACTCAATTACTTTTAACCTATTCATNATAGATGACGAATCTAGCTCTG 1567

  scaffold37|si      70579 TTAAAAAGAGTTCTA------TTGCAGGAGATCAGGTAATAGAGTCACCT 70622
                           v i ii v   vi  ------   vi     iv i i?ii       vvi
C rnd-1_family-       1566 ATGAGGACAGTGTTAGTAGTATTGAGGGAGACGAAGCNGCAGAGTCAGAC 1517

  scaffold37|si      70623 AATGAG---GATCCTTCAGAGGATTGTTTTGATGAGTTTAGGAAGCTCAC 70669
                           i     ---  v   ---  i  viviv v         vi   ii viv
C rnd-1_family-       1516 GATGAGCCCGAACCT---GAAGAGCCCATGGATGAGTTTCAGAAATTGGA 1470

  scaffold37|si      70670 ATATTGGGCCTAGAAGTACTGCACACATTACAGACTAAGGCTCTTACCTA 70719
                           i  i      v     i ivv  ii   i      i      i      i
C rnd-1_family-       1469 GTACTGGGCCAAGAAGCATGTCATGCATCACAGACCAAGGCTTTTACCTG 1420

  scaffold37|si      70720 ACCATGTTGGGACAGCATACATTTGTAGTCCACACCCAGACATCATCATG 70769
                               i   v  i v  v  i  i  i        iv    vi v  v v 
C rnd-1_family-       1419 ACCACGTTCGGGCCGCTTATATCTGCAGTCCACATACAGAAGTGATGAAG 1370

  scaffold37|si      70770 CATGCTATTAATCCTGATAATGTTGACA-TAAAGATTGCATAGCCTATCA 70818
                                vv  i iv vi    iv     v- i     i  -------- --
C rnd-1_family-       1369 CATGCATTTGACGCGAATAACCTTGACCCTGAAGATCGC--------T-- 1330

  scaffold37|si      70819 TAGCCTATGAAAGCTTGTTCAAGACAATAATGATTCCAGCTGGAATT--A 70866
                            i    i      vi v  v    viv     i i  v iv      -- 
C rnd-1_family-       1329 TGGCCTGTGAAAGGCTTTTGAAGAAGCTAATGGTCCCCGTAGGAATTGCA 1280

  scaffold37|si      70867 GAGGATCTGATGAGCAAGAGAGGATGAAAGCTGACACGATTGACACATGT 70916
                             ?  v -  -    i        ivi    v  viiv     i  v v 
C rnd-1_family-       1279 GANGAAC-GA-GAGCGAGAGAGGACTGAAGCAGAGGTCATTGATACCTTT 1232

  scaffold37|si      70917 TTAACAG-----------TTTCAGTCAAGG----GA------------TG 70939
                           i ii   -----------    i v     ----  ------------? 
C rnd-1_family-       1231 CTGGCAGGANTAGAACGATTTCGGACAAGGAGCGGACCCTTCAAGTCNNG 1182

  scaffold37|si      70940 GTGCATTTGGGTTATTGCAGAGGATAATGGGACAAAGGCACATGAATGGC 70989
                            ii       i v i   ?      vvv i   ?iv        ?i    
C rnd-1_family-       1181 GCACATTTGGATAACTGCNGAGGATCCGGAGACNGTGGCACATGNGTGGC 1132

  scaffold37|si      70990 ATCACAAGCACTCATTTCCATTCACAAAAGTATTTGGTAAGTTTGCGTGT 71039
                            iv v  ?i    v vi        ?i i              ?     i
C rnd-1_family-       1131 ACAAGAANTACTCCTACCCATTCACNGAGGTATTTGGTAAGTTNGCGTGC 1082

  scaffold37|si      71040 TATGTGCTTTCAAAAACAACAGGAACAGGAGGAGCGGAACAGCATTGGAA 71089
                           ? v i viv  v   v i?    ? iv    ii     i i?  i     
C rnd-1_family-       1081 NAGGCGACGTCCAAACCGNCAGGNATTGGAGAGGCGGAGCGNCACTGGAA 1032

  scaffold37|si      71090 GGC-ACAAAAAG-AACTCGAAAGAGAAGCAAGGCAACCTCTCACAAGAAA 71137
                           i  -i i  i  -   vv   i iv    i  vv     ?? ivvi  v 
C rnd-1_family-       1031 AGCCGCGAAGAGGAACAAGAAGGGTAAGCGAGCAAACCTNNCGACGGACA 982

  scaffold37|si      71138 AGGC-AAAAAGTTGTC-TACTATCACCATAGCATACAGCCATGAGAGGGC 71185
                               -  i   i?   - i -   i vii   v     i       i   
C rnd-1_family-        981 AGGCCAAGAAGCNGTCATGC-ATCGCAGCAGCCTACAGTCATGAGAAGGC 933

  scaffold37|si      71186 AGAGTTAAGAAGAGTTCAGTCTCAGTGGGCAGGAAAACTACGGGAGGATG 71235
                            vii  i  i     vv        vi   v  v  i  ii ?  i  i 
C rnd-1_family-        932 ACGATTGAGGAGAGTGGAGTCTCAGAAGGCCGGTAAGCTGTGNGAAGACG 883

  scaffold37|si      71236 ATAATTTGGAGAATTAAAAGAATTTCTTTCCACACCAACTTTTGAAGAAG 71285
                             i i  v    ?   vi v  v    vii  ? v?        i   vv
C rnd-1_family-        882 ATGACTTCGAGANTTATGATAAATTCTGCTCANAGNAACTTTTGGAGATT 833

  scaffold37|si      71286 GCAATGACCATCACAAGAACATTCAGGCCTTGGGGAGAGGGTTGGGAGAA 71335
                           v v     vi         iv      v v   ?i?            ? 
C rnd-1_family-        832 CCCATGACAGTCACAAGAATTTTCAGGGCATGGNANGAGGGTTGGGAGNA 783

  scaffold37|si      71336 AGTTCAACTCAATAGTGCCGGTGATGAAA-GTTCACTGCAAGGTTCTCTG 71384
                              ?  i  i     i  ?  ?     ? -   ii ?   v    i  v 
C rnd-1_family-        782 AGTNCAGCTTAATAGCGCNGGNGATGANAGGTTTGCNGCACGGTTTTCGG 733

  scaffold37|si      71385 CTAAGCATGTAGATTTGGTACGGTTCGACCCAACTTGTAGGAAGTTGATG 71434
                            ?   i   v i i    i i   vi  i  viv  vv i    i v   
C rnd-1_family-        732 CNAAGTATGAAAACTTGGCATGGTATGATCCTGATTCGAAGAAGCTCATG 683

  scaffold37|si      71435 AATTTGGCTAATGGAGACTGTGCAGTGTTGGTGAAGCTGGATAAGAATTC 71484
                           v i ii  viv   i  i            i i        i      vv
C rnd-1_family-        682 CACTCAGCGGTTGGGGATTGTGCAGTGTTGATAAAGCTGGACAAGAATAG 633

  scaffold37|si      71485 TGAGAGGAACAGAGAGAAAGGATAAGGCCGGGGGCATTGTCTGTTGTGAA 71534
                              i     v     i  i   v    vi   vii  vv    v  v i 
C rnd-1_family-        632 TGAAAGGAAGAGAGAAAAGGGAAAAGGATGGGCATATGTTCTGATGGGGA 583

  scaffold37|si      71535 TGTATGATGATG---ATGATCTTTATGACATAAAAAGACTTGGCTTCAGA 71581
                               i     ii---    --- v v   --- i   -- i v  vv i 
C rnd-1_family-        582 TGTACGATGACATATATGA---TGAGGAC---AGAAG--TCGCCTGGAAA 541

  scaffold37|si      71582 ATGATTCAAGTTCTTATGAATTATACGAGGTTAGCAGTGCTGGTGGAGAG 71631
                                i vv  vv         v  i   i v        i     i   
C rnd-1_family-        540 ATGATCCCTGTAGTTATGAATTCTATGAGATGAGCAGTGCCGGTGGGGAG 491

  scaffold37|si      71632 GATTT---TTGAACGTTGACTGAGTTTTACATGAATAATCCTTTGGCAGG 71678
                                ---   i i v v  i  i       viiv      ?v  v v  
C rnd-1_family-        490 GATTTTTATTGGATGGTTACCGAATTTTACAAAGTTAATCCNGTGCCTGG 441

  scaffold37|si      71679 GTTTAGGATTCATGGCCATGATGAATGTGAAAGTCTGGGAGATATTAGTG 71728
                                     ii  v i       i     v     i  i  vi v i  
C rnd-1_family-        440 GTTTAGGATTTGTGCCTATGATGAGTGTGACAGTCTAGGGGAAGTGAATG 391

  scaffold37|si      71729 ATGACGACGACGAAACTAACAA--AT--------ACCAAT---GTG-TAT 71764
                            i        i   v v  ii --  --------i     ---   -  v
C rnd-1_family-        390 ACGACGACGATGAATCAAATGATGATGACAGTGAGCCAATTGGGTGATAG 341

  scaffold37|si      71765 AA-AGGTGGGTTTTTCAGCAAACTAAATGTGTACTTGTTGCAACTTGTGT 71813
                             -  v v v      -- v v -- v    ---      iiiv  v v 
C rnd-1_family-        340 AAGAGTTTGCTTTTTC--CCACC--ATTGTG---TTGTTGTGGGTTTTTT 298

  scaffold37|si      71814 T--CAAAGTGCATAGTC-TATGA--TTTATAGGCAT-----------TAC 71847
                           i--    v iv     i- i   --   i  ii   -----------   
C rnd-1_family-        297 CAGCAAACTAGATAGTTGTGTGATTTTTGTAAACATAAAGGAGAGACTAC 248

  scaffold37|si      71848 TGCCAGATCTTTG---ATTACTG--ACATTACTG----ATTACTGTAATA 71888
                             --    ii v ---       -- i       ----       v    
C rnd-1_family-        247 TG--AGATTCTGGTGAATTACTGGAATATTACTGGAATATTACTGGAATA 200

  scaffold37|si      71889 TTACTA----ATTACTG---CA-----GTGATATTTCCTTTTATGA--CT 71924
                           ?    i----       ---  ----- vi     v ivi i    --  
C rnd-1_family-        199 NTACTGGTACATTACTGGAACATTACTGGAATATTGCTGCTCATGAAGCT 150

  scaffold37|si      71925 GT-----GTAGAT-----ATTACTCCTAGATTATTGATCACTGCTGCAAA 71964
                           ii----- v   i-----      vii   v vi    i    ii v  v
C rnd-1_family-        149 ACACCAAGAAGACATTAGATTACTGTCAGAGTTCTGATTACTGTCGAAAT 100

  scaffold37|si      71965 AGGAGTAATATTAGTGTCCAGGTTTAGTAGTTGGAGTTGC-GTAATGT 72011
                           v v          v   vvv iiiv  v   v     ii -    i  
C rnd-1_family-         99 CGCAGTAATATTACTGTGGTGACCGAGGAGTAGGAGTCACAGTAACGT 52

Matrix = 20p43g.matrix
Kimura (with divCpGMod) = 33.83
Transitions / transversions = 1.25 (278/223)
Gap_init rate = 0.05 (87 / 1820), avg. gap size = 2.01 (175 / 87)


268 25.01 17.45 2.99 scaffold37|size854255 71843 72077 (782377) C rnd-1_family-777#DNA (0) 331 64 m_b785s001i16 120518

  scaffold37|si      71843 ATTACTGCCAGATCTTTG----ATTACTG--ACATTACTG----ATTACT 71882
                                  v?i?  ivi  ----       -- i       ---- ?    
C rnd-1_family-        331 ATTACTGGNGNATTACTGGAATATTACTGGAATATTACTGGAATANTACT 282

  scaffold37|si      71883 GTAATATTACTA----ATTACTGCAGTGATATTTCCTTTTATGA--CTGT 71926
                            vv i      i----       v ---     v ivi i    --  ii
C rnd-1_family-        281 GGTACATTACTGGAACATTACTGGA---ATATTGCTGCTCATGAAGCTAC 235

  scaffold37|si      71927 -----GTAGATATTA-----CTCCTAGATTATTGATCACTGCTGCAAAAG 71966
                           ----- v   i    -----  vii   v vi    i    i--     v
C rnd-1_family-        234 ACCAAGAAGACATTAGATTACTGTCAGAGTTCTGATTACTGT--CAAAAT 187

  scaffold37|si      71967 G-AGTAATATTAGTGT-----CC-AGGTTTAGTAGTTGGAGTTGCGTAAT 72009
                            -          v   -----  -   vv   v   iiv   vi   i i
C rnd-1_family-        186 GCAGTAATATTACTGTGGTGACCGAGGAGTAGGAGTCACAGTAACGTGAC 137

  scaffold37|si      72010 GTTTCACA------ATCTGGATAAGGCATT--TTTTGTTTGTTGTGGTCA 72051
                             iv vi ------ i  i       v vv--  ?  ---   v    i 
C rnd-1_family-        136 GTCACCTAGATCGTACCTAGATAAGGGAAAAATTNTG---GTTCTGGTTA 90

  scaffold37|si      72052 TGGGCACCAGAATTTGGATCAGTAAC 72077
                             i i   i     iv i        
C rnd-1_family-         89 TGAGTACCGGAATTCTGGTCAGTAAC 64

Matrix = 20p43g.matrix
Kimura (with divCpGMod) = 30.49
Transitions / transversions = 1.28 (32/25)
Gap_init rate = 0.09 (20 / 234), avg. gap size = 2.45 (49 / 20)


20 9.69 0.00 0.00 scaffold37|size854255 73905 73937 (780517) (CGCTCC)n#Simple_repeat 1 33 (0) m_b785s252i1 120519

  scaffold37|si      73905 CGCTCCCGCTCCCGCTCTCGCTCCCCCGCCCGC 73937
                                            i       v v     
  (CGCTCC)n#Sim          1 CGCTCCCGCTCCCGCTCCCGCTCCCGCTCCCGC 33

Matrix = Unknown
Transitions / transversions = 0.50 (1/2)
Gap_init rate = 0.00 (0 / 32), avg. gap size = 0.0 (0 / 0)


13 34.45 1.45 1.45 scaffold37|size854255 73939 74007 (780447) (ACGACG)n#Simple_repeat 1 69 (0) m_b785s252i2 120520

  scaffold37|si      73939 ACGACAACGGCAACCACGATGACTCCAAACG-CGAGAACGGAGACAACGG 73987
                                i   i i  v    i   vv -i   -   vi   iv   i   i
  (ACGACG)n#Sim          1 ACGACGACGACGACGACGACGACGAC-GACGACGACGACGACGACGACGA 49

  scaffold37|si      73988 TGGCGGCGACGACGCCGACG 74007
                           i i  i        v     
  (ACGACG)n#Sim         50 CGACGACGACGACGACGACG 69

Matrix = Unknown
Transitions / transversions = 2.00 (12/6)
Gap_init rate = 0.03 (2 / 68), avg. gap size = 1.00 (2 / 2)


26 26.80 0.00 0.00 scaffold37|size854255 74669 74739 (779715) (GGT)n#Simple_repeat 1 71 (0) m_b785s252i3 120521

  scaffold37|si      74669 GGTGGCGGTGGTGGTGGTGGTGCTGGAGGAGGGGGAGGCGGATATGGTGG 74718
                                i                v   v  v  v  v  i  vvi      
  (GGT)n#Simple          1 GGTGGTGGTGGTGGTGGTGGTGGTGGTGGTGGTGGTGGTGGTGGTGGTGG 50

  scaffold37|si      74719 GGGAAGAGGTGGTGGCGGAGG 74739
                           v  vi v        i  v  
  (GGT)n#Simple         51 TGGTGGTGGTGGTGGTGGTGG 71

Matrix = Unknown
Transitions / transversions = 0.45 (5/11)
Gap_init rate = 0.00 (0 / 70), avg. gap size = 0.0 (0 / 0)


14 0.00 0.00 0.00 scaffold37|size854255 75048 75065 (779389) (TTC)n#Simple_repeat 1 18 (0) m_b785s252i4 120522

  scaffold37|si      75048 TTCTTCTTCTTCTTCTTC 75065
                                             
  (TTC)n#Simple          1 TTCTTCTTCTTCTTCTTC 18

Matrix = Unknown
Transitions / transversions = 1.00 (0/0)
Gap_init rate = 0.00 (0 / 17), avg. gap size = 0.0 (0 / 0)


27 0.00 0.00 0.00 scaffold37|size854255 75127 75152 (779302) (GGAGGT)n#Simple_repeat 1 26 (0) c_b785s251i0 120523

  scaffold37|si      75127 GGAGGTGGAGGTGGAGGTGGAGGTGG 75152
                                                     
  (GGAGGT)n#Sim          1 GGAGGTGGAGGTGGAGGTGGAGGTGG 26

Matrix = Unknown
Transitions / transversions = 1.00 (0/0)
Gap_init rate = 0.00 (0 / 25), avg. gap size = 0.0 (0 / 0)


3025 18.87 3.07 2.39 scaffold37|size854255 78274 79022 (775432) C rnd-5_family-505#Unknown (0) 1861 1108 m_b785s001i17 120524

  scaffold37|si      78274 TAACCCCGGTCCAAAATATTTACGGCGACGCTGC-TCACCGTAATTTTGA 78322
                                        vvv v   i   i   i-   -  i            
C rnd-5_family-       1861 TAACCCCGGTCCATTTTTTTTGCGGTGACA-TGCGTCGCCGTAATTTTGA 1813

  scaffold37|si      78323 AATTGGAAAAAAATATGTG-GAGGTGCCTAAAAT-GCCCGGCCAAGTTGT 78370
                             ?  -       ?iiv  -    v i i v   - i   ?  i   ?? 
C rnd-5_family-       1812 AANTG-AAAAAAANGCTTGCGAGGGGTCCACAATCGTCCGNCCGAGTNNT 1764

  scaffold37|si      78371 CAGACATCGAGTTCAGAAGCGTTTCTAATGGGGGGTAATGATATTTTACT 78420
                              ? i      ?   i    v v i     v??    ii  i    i  
C rnd-5_family-       1763 CAGNCGTCGAGTNCAGGAGCGATACCAATGGTNNGTAACAATGTTTTGCT 1714

  scaffold37|si      78421 CTCAAATAGTGATTATGGTTT---CTTGGCGCATCCCCTAAAGACACCTT 78467
                              i  ? i  i    vv  i--- i     ?-     i   -       
C rnd-5_family-       1713 CTCGAANAATGGTTATTTTTCATCCCTGGCGN-TCCCCCAAA-ACACCTT 1666

  scaffold37|si      78468 CGCTTTGGTCCCAAAAATCGCTATTTCATGTACTCGTTGGTCTTAAAACA 78517
                             i   v ?  v     ?              i    v          ? 
C rnd-5_family-       1665 CGTTTTTGNCCGAAAAANCGCTATTTCATGTATTCGTAGGTCTTAAAANA 1616

  scaffold37|si      78518 AGGGGGACAAAACTATGTGTTCTTATTTTTCCCACACAAATTACTAGTTG 78567
                            v  v?           i   v  -    iv   ?     i       v 
C rnd-5_family-       1615 ATGGTNACAAAACTATGCGTTATT-TTTTCGCCANACAAACTACTAGTAG 1567

  scaffold37|si      78568 TTTAACACATAACTACGTATGCATAAATTAGTATGAGCAAATAACCAGCG 78617
                                ?i    ?? v       iv  v  v i      i v    i    
C rnd-5_family-       1566 TTTAANGCATANNTTCGTATGCGAAATTTCGCATGAGCGATTAACTAGCG 1517

  scaffold37|si      78618 TT-TTTGGCCA---TGGTGTTCTCTCTTAA---TTTAACAAACAAACTAC 78660
                            v-       i--- v     v        ---     ?  ?v      i
C rnd-5_family-       1516 TAATTTGGCCGATTTCGTGTTATCTCTTAAACCTTTAANAANAAAACTAT 1467

  scaffold37|si      78661 GTAGTTGCAT----CCTTACTACTTGCTTTCCTCTTCTTAGACAAACCTG 78706
                           ?- ?i     ----         i   i              ii -    
C rnd-5_family-       1466 N-ANCTGCATGCNTCCTTACTACCTGCCTTCCTCTTCTTAGATGA-CCTG 1419

  scaffold37|si      78707 -TG--TTCACATCTGATGGGTTACTGCCATCTGGTGTCCCTTTAAGATAG 78753
                           -  --  vi vv i     ------- v     v --     ?v  i v 
C rnd-5_family-       1418 ATGCTTTGGCTGCCGATGG-------CGATCTGTT--CCCTTNTAGGTCG 1378

  scaffold37|si      78754 GATAAGTCCCTAATTTGGTGAAAAATCTCAAAGCATGAGGCCCTCCTGTG 78803
                                    ivi     i  i   vv         v vv i i      v
C rnd-5_family-       1377 GATAAGTCCTGGATTTGATGGAAACGCTCAAAGCAAGTTGTCTTCCTGTT 1328

  scaffold37|si      78804 TCCTTTCTTCTTGAGGCGCAAGCTCACTAGGCACTTTGAACAGTATATCG 78853
                           ??  v  i     iv  i   i     i  i  ?v ?     i  v  ? 
C rnd-5_family-       1327 NNCTATCCTCTTGGTGCACAAACTCACCAGACANGTNGAACAATAAATNG 1278

  scaffold37|si      78854 TTGTTTGAGTAATCTTGAATTCCTTGTCATTTGGAGCAGCGATAGCAAAA 78903
                               i     i      i v      i v  i   v  ?       iv i
C rnd-5_family-       1277 TTGTCTGAGTGATCTTGGAGTCCTTGCCCTTCGGATCANCGATAGCGCAG 1228

  scaffold37|si      78904 CACACAACACATTTGGGAGGACATTTCCGAATCTTCTTCACAATAGGTTC 78953
                             ?     i     ?  ?          v  i      i  ?? vvv?  
C rnd-5_family-       1227 CANACAACGCATTTNGGNGGACATTTCCTAACCTTCTTTACNNTCTTNTC 1178

  scaffold37|si      78954 AGGAGAGTTGTCGCTCTCCTTTGACTGCT---CCTGCTCTTGATAAACCT 79000
                           v   i    i  i iv  ?  ?i--    ---    ?  v    ii  i 
C rnd-5_family-       1177 CGGAAAGTTATCACCGTCNTTNA--TGCTCAGCCTGNTCGTGATGGACTT 1130

  scaffold37|si      79001 TCTCTTTCGCTCTTGTAACGTT 79022
                                  i  ?i iv  v  i 
C rnd-5_family-       1129 TCTCTTTTGCNTTCTTACCGCT 1108

Matrix = 20p43g.matrix
Kimura (with divCpGMod) = 20.93
Transitions / transversions = 1.30 (78/60)
Gap_init rate = 0.04 (29 / 748), avg. gap size = 1.41 (41 / 29)


3409 13.98 0.89 0.36 scaffold37|size854255 79054 79613 (774841) C rnd-1_family-333#Unknown (12) 563 1 m_b785s001i18 120525

  scaffold37|si      79054 GATCGTGGGCAAAAGAGAGTACTGAATTGAAGTGTGGAGACTTCTGAGTG 79103
                                   vv   v     i  i         i  v    v       iv
C rnd-1_family-        563 GATCGTGGTAAAACGAGAGCACCGAATTGAAGCGTTGAGAGTTCTGAGCC 514

  scaffold37|si      79104 GCGTGAATCTAATGGATTCTGCCTCAAGTGTCAGACAAGAAGTGTGGGGG 79153
                              i   ?              v v  ?  v                i  
C rnd-1_family-        513 GCGCGAANCTAATGGATTCTGCGTGAANTGGCAGACAAGAAGTGTGGAGG 464

  scaffold37|si      79154 ACCTCTTCCG-ATACAAGTCTCAATGATGATATGAGGAGACCGTGCATTG 79202
                            v v?    v-           v ?vi  i        i    i  v   
C rnd-1_family-        463 AGCANTTCCCCATACAAGTCTCCANTGTGGTATGAGGAAACCGCGCTTTG 414

  scaffold37|si      79203 TCCAACATGAAATGCAAAAGATGGCAGAGTGATGGCATGAATTGGTGTGT 79252
                                     vi   i                       v  i       
C rnd-1_family-        413 TCCAACATGATGTGCGAAAGATGGCAGAGTGATGGCATGCATCGGTGTGT 364

  scaffold37|si      79253 CAGAAAGGC-ATCATAATTTTGGCGTGAAAA-TGAATATTTCAGTTCGGC 79300
                               vi   -    i          i    ?-    -     v  v  ii
C rnd-1_family-        363 CAGACGGGCCATCACAATTTTGGCGCGAAANNTGAA-ATTTCCGTACGAT 315

  scaffold37|si      79301 CGGATACATGTAGGAATTCATACAGAATCGCCTAAAATTCGGTTATTTCT 79350
                             i  -i i         vi  i i                  v      
C rnd-1_family-        314 CGAAT-TACGTAGGAATTAGTATAAAATCGCCTAAAATTCGGTAATTTCT 266

  scaffold37|si      79351 CATTTGACTTTTTCCACTCAACAGCCTGTAGGATGGGCAATACTAAAAAC 79400
                             ?          i i   ?i     i      ?          i     
C rnd-1_family-        265 CANTTGACTTTTTTCGCTCNGCAGCCCGTAGGANGGGCAATACTGAAAAC 216

  scaffold37|si      79401 TGGATAGCCCCAATTGACCGCAACATTCCTGAGACGTATTAGAACATCTC 79450
                           i          i  v  v                      ii i i?i  
C rnd-1_family-        215 CGGATAGCCCCGATGGAGCGCAACATTCCTGAGACGTATTGAAGCGNTTC 166

  scaffold37|si      79451 TTAAGCCTTAAAAT-GGCATTTCAGACAGTTTTCTTTACCAACCAACCGG 79499
                                    ii   -          v        iv i  ?  ? iv v?
C rnd-1_family-        165 TTAAGCCTTGGAATCGGCATTTCAGTCAGTTTTCCGTGCCNACNAGGCCN 116

  scaffold37|si      79500 GCCAAAATAGGCCATTTTGCGTTCTAACACCAACTAAGCTATGTTTTAAG 79549
                                       v     ?  i                            
C rnd-1_family-        115 GCCAAAATAGGCAATTTTNCGCTCTAACACCAACTAAGCTATGTTTTAAG 66

  scaffold37|si      79550 GGTCGAATGGGTAATGAGTCAAAAT-CGCTATTTCCTATATTTGATGGTG 79598
                             i         ?            -?        v ii     v    ?
C rnd-1_family-         65 GGCCGAATGGGTNATGAGTCAAAATANGCTATTTCATGCATTTGTTGGTN 16

  scaffold37|si      79599 TCAGGTGGACCGGGG 79613
                            i  ?i         
C rnd-1_family-         15 TTAGNCGGACCGGGG 1

Matrix = 20p43g.matrix
Kimura (with divCpGMod) = 12.83
Transitions / transversions = 1.52 (47/31)
Gap_init rate = 0.01 (7 / 559), avg. gap size = 1.00 (7 / 7)


11 21.60 7.14 5.88 scaffold37|size854255 81113 81196 (773258) (CGAATG)n#Simple_repeat 1 85 (0) m_b785s252i5 120526

  scaffold37|si      81113 CGAATACG-ATGGGGATGACG-CCGCGAATGCCAA--CG-CTGCGGATGA 81157
                                i  -   v i   -  -vi        v  --  -v    i   -
  (CGAATG)n#Sim          1 CGAATGCGAATGCGAATG-CGAATGCGAATGCGAATGCGAATGCGAATG- 48

  scaffold37|si      81158 CGACAAAGCGAATGCCGGGGACG-ATGGGAATGCGAATGC 81196
                             --  v       -  iivi  -   v            
  (CGAATG)n#Sim         49 CG--AATGCGAATG-CGAATGCGAATGCGAATGCGAATGC 85

Matrix = Unknown
Transitions / transversions = 1.00 (7/7)
Gap_init rate = 0.12 (10 / 83), avg. gap size = 1.10 (11 / 10)


391 10.62 1.45 4.48 scaffold37|size854255 87447 87515 (766939) C genome_11_20665#DNA (124) 1180 1114 m_b785s001i19 120527

  scaffold37|si      87447 GAGATGGGGTCCCTACCCACTCCCAAGGGACTGTAC-ATTTCTATCATAT 87495
                               i             v      v       v  -         v  -
C genome_11_206       1180 GAGACGGGGTCCCTACCCCCTCCCACGGGACTGAACGATTTCTATCCTA- 1132

  scaffold37|si      87496 TTTTGTCCTATTCATAATTT 87515
                           --           v i    
C genome_11_206       1131 --TTGTCCTATTCTTGATTT 1114

Matrix = 20p43g.matrix
Kimura (with divCpGMod) = 9.88
Transitions / transversions = 0.40 (2/5)
Gap_init rate = 0.06 (4 / 68), avg. gap size = 1.00 (4 / 4)


327 20.51 0.00 0.00 scaffold37|size854255 87518 87595 (766859) rnd-1_family-336#Unknown 182 259 (0) m_b785s001i20 120528

  scaffold37|si      87518 GAGAAACTGGAAGATTAGAGGGAGATCATACAGGCACAACATCCTGCACT 87567
                                      i  v  vv   v   v  v  ivv? i?       iv  
  rnd-1_family-        182 GAGAAACTGGAGGAGTATCGGGCGATGATTCAACGNCGNCATCCTGTCCT 231

  scaffold37|si      87568 AGACAATATGTGGGGTACAATGGATAGG 87595
                           ?      i ?     i  ?      i  
  rnd-1_family-        232 NGACAATGTNTGGGGCACNATGGATGGG 259

Matrix = 20p43g.matrix
Kimura (with divCpGMod) = 24.23
Transitions / transversions = 0.78 (7/9)
Gap_init rate = 0.00 (0 / 77), avg. gap size = 0.0 (0 / 0)


1513 4.10 5.61 0.49 scaffold37|size854255 87767 87962 (766492) C genome_1_8676#DNA (61) 206 1 m_b785s001i21 120529

  scaffold37|si      87767 GCAATCATGGTAATTCCCCAAGAATTAC-----------CAGTAACTTTG 87805
                            i                          -----------      i    
C genome_1_8676        206 GTAATCATGGTAATTCCCCAAGAATTACTGTATATTCCCCAGTAATTTTG 157

  scaffold37|si      87806 CAGGAGGAGTCTCATTGATTACCCTAACCCCAACCCTTAATTGATTTTTG 87855
                                                                v          v 
C genome_1_8676        156 CAGGAGGAGTCTCATTGATTACCCTAACCCCAACCCTAAATTGATTTTAG 107

  scaffold37|si      87856 TTAGACCGTAATTTCACTGCGACAAGAACCGCCTTCCCTCCAAAAAAGAC 87905
                                 v                                         i 
C genome_1_8676        106 TTAGACAGTAATTTCACTGCGACAAGAACCGCCTTCCCTCCAAAAAAGGC 57

  scaffold37|si      87906 AATATTACCCAGTAATCCTTAAATTACTCGGGAATTACTGTGTAATTTGC 87955
                                             -         v           v         
C genome_1_8676         56 AATATTACCCAGTAATCC-TAAATTACTGGGGAATTACTGGGTAATTTGC 8

  scaffold37|si      87956 AACCTAG 87962
                                  
C genome_1_8676          7 AACCTAG 1

Matrix = 20p43g.matrix
Kimura (with divCpGMod) = 4.22
Transitions / transversions = 0.60 (3/5)
Gap_init rate = 0.01 (2 / 195), avg. gap size = 6.00 (12 / 2)


1051 18.16 3.45 5.06 scaffold37|size854255 88149 88409 (766045) rnd-1_family-354#Unknown 204 460 (98) m_b785s001i22 120530

  scaffold37|si      88149 GAAGATCAGATTGCAAA----CATTGCAGTGAAGAGGAAGGCAACAAGCA 88194
                            ?    vi --      ---- ii i  i        i       i    
  rnd-1_family-        204 GNAGATGGG--TGCAAAAGATCGCTACAATGAAGAGGGAGGCAACGAGCA 251

  scaffold37|si      88195 TGAATCAATCCACCAAGTGGGGTACGAGAGCTATACAGCTG-----CCCA 88239
                             vi?     ?i vi       v i v    ?i ?   ii?-----   v
  rnd-1_family-        252 TGCGNCAATCNGCGGAGTGGGGAATGCGAGCNGTNCAGTCNTCATTCCCC 301

  scaffold37|si      88240 AGGCTTAAGTACCAATTGATAAATGATTGATATACGAGGAGAATGAAGAG 88289
                             i  v   v  ---------- i- ?    ?         ?   i    
  rnd-1_family-        302 AGACTGAAGGAC----------AC-ANTGATNTACGAGGAGNATGGAGAG 340

  scaffold37|si      88290 TGAAGAATAATCTTTGATTGTTTGTTCCTCCTGTTCAATCTCCGATCATG 88339
                           v i     v iv        i  ?  i v         i  v      i 
  rnd-1_family-        341 AGGAGAATCACATTTGATTGCTTNTTTCACCTGTTCAACCTGCGATCACG 390

  scaffold37|si      88340 TCTTGTTGGTACGAACCAAATCAAATCAGTTTATTTGCCTTCTTTGGACA 88389
                              v  ?  ? i?  i     ? v?? ?  ?  i     ?v  i     i
  rnd-1_family-        391 TCTGGTNGGNATNAATCAAATNACNNCNGTNTACTTGCCNACTCTGGACG 440

  scaffold37|si      88390 TTGATGCAAACATTGAATTC 88409
                                        ?  i   
  rnd-1_family-        441 TTGATGCAAACATNGAGTTC 460

Matrix = 20p43g.matrix
Kimura (with divCpGMod) = 20.56
Transitions / transversions = 1.81 (29/16)
Gap_init rate = 0.06 (15 / 260), avg. gap size = 1.47 (22 / 15)


757 21.15 13.68 0.47 scaffold37|size854255 88685 88874 (765580) C rnd-1_family-904#Unknown (235) 409 195 m_b785s001i23 120531

  scaffold37|si      88685 AACTGCTGCTGCATTTGTTGTTGCATACGACAGTCTCCACACTGCTTCTC 88734
                                         i  iv?i        v v   ii v i     i   
C rnd-1_family-        409 AACTGCTGCTGCATCTGCANCTGCATACGCCTGTCCTCCCGCTGCTCCTC 360

  scaffold37|si      88735 AAGCCTCAATCTCCATTCT--------------------------ACGGT 88758
                           v v     vi  i ?   i--------------------------   ? 
C rnd-1_family-        359 CATCCTCATCCTTCNTTCCTCTCTCTCNTCCTCGCGGTCNGCCTCACGNT 310

  scaffold37|si      88759 CACACATCTCTTGCATTTGCTGGTTTGTCAGTATCAGCATGATCTTGTTG 88808
                            ? i      ? ?   i        -    vi    ?   ? ?i i    
C rnd-1_family-        309 CNCGCATCTCNTNCATCTGCTGGTT-GTCATCATCANCATNANTTCGTTG 261

  scaffold37|si      88809 AAAGTTGGTTCATCGTCATCGTTGCAACCTTGTTTACTTTGCTTATGCAT 88858
                              v       i     i?i  ii i    i    ii     i ii ?i 
C rnd-1_family-        260 AAACTTGGTTCGTCGTCGNTGTCACGACCTCGTTTGTTTTGCCTGCGNGT 211

  scaffold37|si      88859 AATAGGTGTCAAGACA 88874
                           i ii  ?         
C rnd-1_family-        210 GACGGGNGTCAAGACA 195

Matrix = 20p43g.matrix
Kimura (with divCpGMod) = 21.12
Transitions / transversions = 3.44 (31/9)
Gap_init rate = 0.01 (2 / 189), avg. gap size = 13.50 (27 / 2)


568 27.78 0.61 0.61 scaffold37|size854255 88738 88900 (765554) rnd-1_family-984#Unknown 14 176 (204) m_b785s001i24 120532

  scaffold37|si      88738 CCTCAATCTCCATTCTACGGTCACACATCTCTTGCATTTGCTGGTTTGTC 88787
                                vvv   iiiii   ?  v i       vv   i        ?   
  rnd-1_family-         14 CCTCACGATCCGCCTCACGNTCTCGCATCTCTGCCATCTGCTGGTTNGTC 63

  scaffold37|si      88788 AGTATCAGCATGATCTTGTTGAAAGTTGGTTCATCGTCATCGTTGCAACC 88837
                            vi    v   ? ii i      v vi?vv      ii?i   ii i   
  rnd-1_family-         64 ATCATCATCATNACTTCGTTGAATGACNCGTCATCGCTNCCGTCACGACC 113

  scaffold37|si      88838 TTGTTTACTTTGCTTATGCATAATAGGTGTCAAGACAAGTCCTTGCTA-C 88886
                            i    ii ?   i ii ?i i ii  ?         iv    i?   - 
  rnd-1_family-        114 TCGTTTGTTNTGCCTGCGNGTGACGGGNGTCAAGACAGCTCCTCNCTANC 163

  scaffold37|si      88887 AGCAAGAAGTGAGA 88900
                             - i? v      
  rnd-1_family-        164 AG-AGNATGTGAGA 176

Matrix = 20p43g.matrix
Kimura (with divCpGMod) = 31.96
Transitions / transversions = 2.21 (31/14)
Gap_init rate = 0.01 (2 / 162), avg. gap size = 1.00 (2 / 2)


2826 16.93 2.83 0.79 scaffold37|size854255 90410 90903 (763551) C genome_2_13625#DNA (0) 505 2 m_b785s001i25 120533

  scaffold37|si      90410 CTTAGTTTCAGTTGCCATGGACATGTCCTGGACATGTCCTC--------- 90450
                                     vv  i v                i      i---------
C genome_2_1362        505 CTTAGTTTCACATGTCCTGGACATGTCCTGGACGTGTCCTTGGACGTGTC 456

  scaffold37|si      90451 ---TGTCTGTACTTTCTCTGGGACAC-GTTTTTCTGTAGACATGCTCACA 90496
                           ---    iv  v      ii    i - v    i   i    i vvv   
C genome_2_1362        455 CTATGTCCTTAATTTCTCCAGGACGCGGGTTTTTTGTGGACACGAGGACA 406

  scaffold37|si      90497 TACATCAGTGTTGAGTCCCATATCCACCCCATGTCTTCAGAAGTTTTGAC 90546
                             ii                 i   i    i    i              
C genome_2_1362        405 TATGTCAGTGTTGAGTCCCATGTCCGCCCCGTGTCCTCAGAAGTTTTGAC 356

  scaffold37|si      90547 TAACACACATTATATGACAGTATCTAGATACATACCTAGGTATCTTAAGT 90596
                            v   i      i  i           ii    i  v             
C genome_2_1362        355 TCACATACATTACATAACAGTATCTAGGCACATGCCAAGGTATCTTAAGT 306

  scaffold37|si      90597 ATTTTTGTACTGCAAGCTTTACGGATTGCACAAACATGAAAGTAGCATGC 90646
                                            i   i         vv v     v   ii    
C genome_2_1362        305 ATTTTTGTACTGCAAGCCTTATGGATTGCACTTAAATGAATGTAATATGC 256

  scaffold37|si      90647 ATGCAACAGTCACCACACTTGGTATGTTCCACCTAAAATTATCAAAAGAG 90696
                                    i      v        iv i     i   v        -  
C genome_2_1362        255 ATGCAACAGCCACCACTCTTGGTATAGTTCACCTGAAAGTATCAAAA-AG 207

  scaffold37|si      90697 GAGTCTTTAATGAAGTAAACAATCCATGTCCTCTCATGTCCTCTAATTGT 90746
                             vi   v             v              i     ---i ii 
C genome_2_1362        206 GACCCTTAAATGAAGTAAACACTCCATGTCCTCTCACGTCCT---GTCAT 160

  scaffold37|si      90747 GTCCTCTGGGTCCAAAATTTCATGTCCTGTGTCCTTGTTTGAAAACACTA 90796
                                   v   i      vv              i              
C genome_2_1362        159 GTCCTCTGTGTCTAAAATTGAATGTCCTGTGTCCTCGTTTGAAAACACTA 110

  scaffold37|si      90797 AAAACACGAGATGTCTAGGATGTATTCCGGACATTTCCAGGA-CGCCTCC 90845
                                          i    ii i i i    i v       - iiv   
C genome_2_1362        109 AAAACACGAGATGTCCAGGACATGTCCTGGACGTGTCCAGGACCATGTCC 60

  scaffold37|si      90846 CAGATGGTGTCCTTTTCAACAATTTATGGACACAGATGAAGCTGACATGT 90895
                           ii  i      i             v     i i  i v   v       
C genome_2_1362         59 TGGACGGTGTCTTTTTCAACAATTTTTGGACGCGGACGCAGCGGACATGT 10

  scaffold37|si      90896 GAAAGTAA 90903
                               v   
C genome_2_1362          9 GAAACTAA 2

Matrix = 20p43g.matrix
Kimura (with divCpGMod) = 16.56
Transitions / transversions = 1.77 (53/30)
Gap_init rate = 0.02 (8 / 493), avg. gap size = 2.25 (18 / 8)


292 21.92 1.37 0.00 scaffold37|size854255 90914 90986 (763468) C rnd-5_family-3227#Unknown (0) 273 200 m_b785s001i26 120534

  scaffold37|si      90914 CAAAGTAGATTGGAAACTACTCAAGCGCCAATGCTGTCTCCAAGTCATCA 90963
                               i v  i   v                ii ?i i  ?    iv   i
C rnd-5_family-        273 CAAAATTGACTGGCAACTACTCAAGCGCCAGCGNCGCCTNCAAGCAATCG 224

  scaffold37|si      90964 CCAAAATCAA-AAGGAAAAAAGGA 90986
                            v  v v   -        v i  
C rnd-5_family-        223 CGAACAACAAGAAGGAAAACAAGA 200

Matrix = 20p43g.matrix
Kimura (with divCpGMod) = 21.64
Transitions / transversions = 1.29 (9/7)
Gap_init rate = 0.01 (1 / 72), avg. gap size = 1.00 (1 / 1)


3414 13.06 1.86 0.55 scaffold37|size854255 91042 91580 (762874) genome_11_172910-9]15#Unspecified 1 546 (0) m_b785s001i27 120535

  scaffold37|si      91042 TGTATTGAACCCGGTGATTTCGTCAGATGAAACCAAATTAGTTAGGTGTT 91091
                            i   v      v    i  i      i                      
  genome_11_172          1 TATATGGAACCCCGTGACTTTGTCAGACGAAACCAAATTAGTTAGGTGTT 50

  scaffold37|si      91092 TCGTCTGATGAAACAGCTCCAGGGTATGTTCAAATAAAGACTTGAATATA 91141
                                   ii      v  vi               v    v        
  genome_11_172         51 TCGTCTGACAAAACAGATCGGGGGTATGTTCAAATACAGACGTGAATATA 100

  scaffold37|si      91142 CGATGAAAGGTGTCCCATTTTGCTTCCAATTGGACCGGAGGTTGTTTTAA 91191
                           v   i      i                  i           ii      
  genome_11_172        101 AGATAAAAGGTATCCCATTTTGCTTCCAATCGGACCGGAGGTCATTTTAA 150

  scaffold37|si      91192 ACTCAACTTACAAATTAACATTCGCTATATATATTTATATATATAATCGA 91241
                                           v     i     v     --  v  v v    v 
  genome_11_172        151 ACTCAACTTACAAATTCACATTTGCTATTTATAT--ATTTAAAAAATCTA 198

  scaffold37|si      91242 CACCTCTATACTGTCCTAAGGCTCTGC-----AGGGCGCTGTAACCTAAC 91286
                           ivv  v vvi    v            -----   v iiii    vv   
  genome_11_172        199 TTGCTGTCAGCTGTGCTAAGGCTCTGCGGTATAGGTCATCATAACAGAAC 248

  scaffold37|si      91287 CTATGGATAGGGATTCAAGCCCCCCCTTTTGTTGTTTTGCAACCGCATGG 91336
                                  ivi  i   i  i   i -      iii       ii      
  genome_11_172        249 CTATGGACCAGGGTTCGAGTCCCTC-TTTTGTCACTTTGCAATTGCATGG 297

  scaffold37|si      91337 ATTCGTCATGCAAAACCTTGTTTAGCAGTGTAAGCATGTGAATT----TT 91382
                           v        i i      v     vi                  ----  
  genome_11_172        298 TTTCGTCATACGAAACCTGGTTTACTAGTGTAAGCATGTGAATTATTTTT 347

  scaffold37|si      91383 TTTCTCTAAGACTTGTTTGGTGATTTCATCTGATGAAATGTGTTTTGGCC 91432
                                         v            i     i            v   
  genome_11_172        348 TTTCTCTAAGACTTTTTTGGTGATTTCGTCTGACGAAATGTGTTTTTGCC 397

  scaffold37|si      91433 TGGTAAAATTTGAATTTGTTTTTAAATCTAGTGGATACCTTTTCTTGAAA 91482
                            v                                                
  genome_11_172        398 TCGTAAAATTTGAATTTGTTTTTAAATCTAGTGGATACCTTTTCTTGAAA 447

  scaffold37|si      91483 ATGGTGCCAGTTGGACACCTAACTGACACCTAACTGACAAACATGCTTCG 91532
                                 i            v                     v        
  genome_11_172        448 ATGGTGTCAGTTGGACACCAAACTGACACCTAACTGACAAAAATGCTTCG 497

  scaffold37|si      91533 TCTGACG-AAGTAGGTTGTTTTGTCTGACAGAGTCACAGGGTTCCATAT 91580
                                  -             i        i      i           
  genome_11_172        498 TCTGACGAAAGTAGGTTGTTTCGTCTGACAAAGTCACGGGGTTCCATAT 546

Matrix = 20p43g.matrix
Kimura (with divCpGMod) = 12.78
Transitions / transversions = 1.26 (39/31)
Gap_init rate = 0.01 (6 / 538), avg. gap size = 2.17 (13 / 6)


239 14.22 13.04 8.33 scaffold37|size854255 91529 91597 (762857) C rnd-4_family-237#Unknown (182) 96 25 m_b785s001i28 120536

  scaffold37|si      91529 TTCGTCTGACGAAG----TAG----GT-TGTTTTGTCTGACAGAGTCACA 91569
                                 v      i----   ----  -i    i   v   ii    v i
C rnd-4_family-         96 TTCGTCAGACGAAACCACTAGAAAAGTGCGTTTCGTCAGACGAAGTCCCG 47

  scaffold37|si      91570 GGGTTCCATATCCATATAACTGCCCCCT 91597
                                  ------               
C rnd-4_family-         46 GGGTTCC------ATATAACTGCCCCCT 25

Matrix = 20p43g.matrix
Kimura (with divCpGMod) = 9.11
Transitions / transversions = 2.00 (6/3)
Gap_init rate = 0.13 (9 / 68), avg. gap size = 1.67 (15 / 9)


681 24.78 4.60 2.04 scaffold37|size854255 92498 92736 (761718) rnd-4_family-237#Unknown 8 252 (26) m_b785s001i29 120537

  scaffold37|si      92498 TATCTATGCTGCATTAGAGGGGG--GTTATACCGAACCCTGGGACTTTGT 92545
                             v     i ii vv i      --      iv      i       i  
  rnd-4_family-          8 TAACTATGTTATAAAAAAGGGGGCAGTTATATGGAACCCCGGGACTTCGT 57

  scaffold37|si      92546 CTGACAAAA-ATACTTT-CTAGTGTCTTCATCTGATAAAGCAGGTTG--- 92590
                                i   -ii     -      vi   i     ii  iii   i ---
  rnd-4_family-         58 CTGACGAAACGCACTTTTCTAGTGGTTTCGTCTGACGAAATGGGTCGGCG 107

  scaffold37|si      92591 -TATGTAGAAATATAGACATGAATTTAACACAAAAGGTATCTTAAATTGA 92639
                           -        v  ?i          v  ? iv   i              v
  rnd-4_family-        108 NTATGTAGACATNCAGACATGAATATANCGAAAAGGGTATCTTAAATTGC 157

  scaffold37|si      92640 TGCCAATGCAAGAGCGATGTTCTTCAGCCTA-CTTACACATTCAATGTTC 92688
                           iv         iv -   i-     -v i  -i   v v -iv   v  i
  rnd-4_family-        158 CTCCAATGCAAACG-GATA-TCTTC-TCTTAGTTTAGAGA-CGAATTTTT 203

  scaffold37|si      92689 TAT--TCATATATGTAAGAAGTTATTGACGTCTTGAATGTAGATATGCTC 92736
                             i-- i  i  i    i  ?  vvi vv?   i-  i  i    v    
  rnd-4_family-        204 TACCATTATGTACGTAAAAANTTCACGTANTCTC-AACGTGGATAGGCTC 252

Matrix = 20p43g.matrix
Kimura (with divCpGMod) = 24.20
Transitions / transversions = 1.76 (37/21)
Gap_init rate = 0.05 (12 / 238), avg. gap size = 1.33 (16 / 12)


539 27.18 9.39 5.67 scaffold37|size854255 92523 93033 (761421) genome_11_172910-9]15#Unspecified 1 529 (17) m_b785s001i30 120538

  scaffold37|si      92523 TATACCGAACCCTGGGACTTTGTCTGACAAAAATACTTT--CTAG-TGTC 92569
                               iv      i v         v   i   vi vv  --i   -   -
  genome_11_172          1 TATATGGAACCCCGTGACTTTGTCAGACGAAACCAAATTAGTTAGGTGT- 49

  scaffold37|si      92570 TTCATCTGATAAAGCAGGTTG----TATGTAGAAATATAGACATGAATTT 92615
                              i     i   i   i i ----     vv     i    i     v 
  genome_11_172         50 TTCGTCTGACAAAACAGATCGGGGGTATGTTCAAATACAGACGTGAATAT 99

  scaffold37|si      92616 AACACAAAAGGTATCTTAAATTGATGCCAATGCAAGAGCGATGTTC--TT 92663
                             v i          ii vv   v v     - -i  v  iv v  --  
  genome_11_172        100 AAGATAAAAGGTATCCCATTTTGCTTCCAAT-C-GGACCGGAGGTCATTT 147

  scaffold37|si      92664 CAGCCT--ACTTACACATTCA-ATGTTCTATTCATATATGTAAGAAGT-T 92709
                           i iv  --       v     -  v v     i      v   i  i - 
  genome_11_172        148 TAAACTCAACTTACAAATTCACATTTGCTATTTATATATTTAAAAAATCT 197

  scaffold37|si      92710 ATTGACGTCTTGAATGTAGATATGCTCTG-----TAGCT--TC----CAG 92748
                               vi   --iiv   ivvv v      -----   v --  ----  -
  genome_11_172        198 ATTGCTGTC--AGCTGTGCTAAGGCTCTGCGGTATAGGTCATCATAACA- 244

  scaffold37|si      92749 GAAACTATTGAT---AGTTGTCAGTTCCTTTCTTTTTCATTTT-CTTCCA 92794
                              v    v  i---i   -iv   i   i -   v   i   - vviii
  genome_11_172        245 GAACCTATGGACCAGGGTT-CGAGTCCCTCT-TTTGTCACTTTGCAATTG 292

  scaffold37|si      92795 CACAGTTTTGTCGCATCAAACGGCACTCACTAGTTTTTGCATG-AAATGA 92843
                             ii    i   ii iv    vvvii i      v vv     -i   v 
  genome_11_172        293 CATGGTTTCGTCATACGAAACCTGGTTTACTAGTGTAAGCATGTGAATTA 342

  scaffold37|si      92844 --TTTTTTGTCCAAGACTTTTGTTGTCAGATGAATCATCAATTTAGTATT 92891
                           --      v  i         v ----- i  --------    v  v v
  genome_11_172        343 TTTTTTTTCTCTAAGACTTTTTT-----GGTG--------ATTTCGTCTG 379

  scaffold37|si      92892 TCAGAATTATACATTATTG-TTTGT----TTTGACACCTTATTGTTTTGA 92936
                           v -   --  iii  v   -i i  ----     - i----       v 
  genome_11_172        380 AC-GAA--ATGTGTTTTTGCCTCGTAAAATTTGA-AT----TTGTTTTTA 421

  scaffold37|si      92937 AATTTAATGGATACATTATGTCAAAAATTCCACCCACTTAGACACCAAAC 92986
                              i  i       v  v v ii     vvii-i  v  i          
  genome_11_172        422 AATCTAGTGGATACCTTTTCTTGAAAATGGTG-TCAGTTGGACACCAAAC 470

  scaffold37|si      92987 TGACATGT----------AGTGCTTTTTCAGACAAAAA-AGGTCAATTT- 93024
                                iv ---------- i     iv  v   i   i-    iiv  i-
  genome_11_172        471 TGACACCTAACTGACAAAAATGCTTCGTCTGACGAAAGTAGGTTGTTTCG 520

  scaffold37|si      93025 TCAGACAAA 93033
                             v      
  genome_11_172        521 TCTGACAAA 529

Matrix = 20p43g.matrix
Kimura (with divCpGMod) = 30.33
Transitions / transversions = 1.11 (69/62)
Gap_init rate = 0.10 (49 / 510), avg. gap size = 1.59 (78 / 49)


12 22.23 0.00 5.13 scaffold37|size854255 97010 97050 (757404) (AACGA)n#Simple_repeat 1 39 (0) m_b785s252i6 120539

  scaffold37|si      97010 AACAAAACGAAACGATAAGACAACAAAAATGAAACAAAGCG 97050
                              i           v v  -   -i   i     i  i  
  (AACGA)n#Simp          1 AACGAAACGAAACGAAACGA-AAC-GAAACGAAACGAAACG 39

Matrix = Unknown
Transitions / transversions = 2.50 (5/2)
Gap_init rate = 0.05 (2 / 40), avg. gap size = 1.00 (2 / 2)


5095 5.42 0.64 0.00 scaffold37|size854255 97679 98305 (756149) genome_5_2387#DNA 1 631 (0) m_b785s001i31 120540

  scaffold37|si      97679 CAAGACAGGCAAGTTTGCCACGTGGATGATTTTTGTGCGATTAACTGACG 97728
                                                              v              
  genome_5_2387          1 CAAGACAGGCAAGTTTGCCACGTGGATGATTTTTGAGCGATTAACTGACG 50

  scaffold37|si      97729 TCAACTGACGACAACTGAAGACAACTGACGTCTTTTACATTATCTCGTTA 97778
                                                                         i   
  genome_5_2387         51 TCAACTGACGACAACTGAAGACAACTGACGTCTTTTACATTATCTCATTA 100

  scaffold37|si      97779 ATGTGACTAACTAAGTGACGACATGAGAAGGCACCATGTGACGACACTGA 97828
                                      i            i                         
  genome_5_2387        101 ATGTGACTAACCAAGTGACGACATAAGAAGGCACCATGTGACGACACTGA 150

  scaffold37|si      97829 AGACAAAATGACGACGCTAAGTGACGACACTGAAGACAAAATGACGACCC 97878
                                          v                        i         
  genome_5_2387        151 AGACAAAATGACGACCCTAAGTGACGACACTGAAGACAAAGTGACGACCC 200

  scaffold37|si      97879 AAGTGACGGCACTGAAGACAAAGTGACGACCAAACTGAAGGCAGTTAATG 97928
                                                 i        i   v            i 
  genome_5_2387        201 AAGTGACGGCACTGAAGACAAAATGACGACCGAACAGAAGGCAGTTAACG 250

  scaffold37|si      97929 ACATTTTAACGACCCTTCGTGACGACACTGACGAACTTCCTGACGACACT 97978
                                            v                     v          
  genome_5_2387        251 ACATTTTAACGACCCTTAGTGACGACACTGACGAACTTCGTGACGACACT 300

  scaffold37|si      97979 GACGACCCCTACGTAGTATATATTCTACTGCCTACTGACGATAGTGACGA 98028
                                         i        v v                        
  genome_5_2387        301 GACGACCCCTACGTGGTATATATACGACTGCCTACTGACGATAGTGACGA 350

  scaffold37|si      98029 ACACAGTGACGACAAAGACGACTGGCGACCCTAAGTAAAAA---ACTGAA 98075
                              v       v            i      i   i     --- v    
  genome_5_2387        351 ACAAAGTGACGTCAAAGACGACTGACGACCCCAAGCAAAAACATAGTGAA 400

  scaffold37|si      98076 GACAAACTGACGACCCAAGTGACGAACGTGAAGTCCTTCTGACGA-CCAA 98124
                                         v          v            i      -    
  genome_5_2387        401 GACAAACTGACGACACAAGTGACGACCGTGAAGTCCTTTTGACGACCCAA 450

  scaffold37|si      98125 GTGGCGACACGGACGACTCAATGACGACCCAAGTGGCGACACCTGGCGAC 98174
                              i      v      v   i    i        i         i    
  genome_5_2387        451 GTGACGACACTGACGACACAACGACGGCCCAAGTGACGACACCTGACGAC 500

  scaffold37|si      98175 ATTTTAACGACCCGTAGTGAAGGCATGAAATGACCATATATTTTTAAGTG 98224
                                                              vv             
  genome_5_2387        501 ATTTTAACGACCCGTAGTGAAGGCATGAAATGACCCGATATTTTTAAGTG 550

  scaffold37|si      98225 ACGTCAACTGACGACATCGGACGACATTGGACGACTCCATCTGGCAATAC 98274
                                                                        i    
  genome_5_2387        551 ACGTCAACTGACGACATCGGACGACATTGGACGACTCCATCTGGCGATAC 600

  scaffold37|si      98275 TTATCGCCAAAGTCCAAAGTTGCCTGTCTTG 98305
                                                          
  genome_5_2387        601 TTATCGCCAAAGTCCAAAGTTGCCTGTCTTG 631

Matrix = 20p43g.matrix
Kimura (with divCpGMod) = 5.02
Transitions / transversions = 1.12 (18/16)
Gap_init rate = 0.00 (2 / 626), avg. gap size = 2.00 (4 / 2)


230 13.51 11.29 4.55 scaffold37|size854255 98321 98382 (756072) genome_7_1761#DNA 9 74 (580) m_b785s001i32 120541

  scaffold37|si      98321 GCCATTTGTAGACCCCTGCCGT--ATAGACCCCACCTCAGACCGTTTGCA 98368
                              i            i-    --              --  v  i ii 
  genome_7_1761          9 GCCGTTTGTAGACCCCC-CCGTCTATAGACCCCACCTC--ACAGTCTATA 55

  scaffold37|si      98369 G-----CCCTGGGGTCTAT 98382
                            -----     vi      
  genome_7_1761         56 GACCCCCCCTGTAGTCTAT 74

Matrix = 20p43g.matrix
Kimura (with divCpGMod) = 13.34
Transitions / transversions = 3.00 (6/2)
Gap_init rate = 0.08 (5 / 61), avg. gap size = 2.00 (10 / 5)


1994 12.43 3.09 2.80 scaffold37|size854255 98369 98724 (755730) C genome_11_179890-9]4#Unspecified (0) 519 163 m_b785s001i33 120542

  scaffold37|si      98369 GCCCTGGGGTCTATTTTTCGGGGTCTATATTTCAGATGGGTTATGACCCC 98418
                                                           v             i   
C genome_11_179        519 GCCCTGGGGTCTATTTTTCGGGGTCTATATTTGAGATGGGTTATGATCCC 470

  scaffold37|si      98419 ATTTTTCGGAGAATAAAAAATAGACCCTCGTGATGGCCGCGCAGCCCTAG 98468
                                  v                                          
C genome_11_179        469 ATTTTTCTGAGAATAAAAAATAGACCCTCGTGATGGCCGCGCAGCCCTAG 420

  scaffold37|si      98469 GATCTATATTTTTT-ATCGCAGGGTCTATTTATTTCACGGAGACCATTTC 98517
                                i        -                v ----v       i    
C genome_11_179        419 GATCTGTATTTTTTGATCGCAGGGTCTATTTCT----AGGAGACCGTTTC 374

  scaffold37|si      98518 CGAATACATTAAGATGAGACGTACAC-ACTGGGAACCGAACGCGTGAACT 98566
                            i    v     v             -       i      v i      
C genome_11_179        373 CAAATAAATTAACATGAGACGTACACGACTGGGAGCCGAACCCATGAACT 324

  scaffold37|si      98567 TTGGTT-------TTTACGATGAACCAACTGAGCCAGCAGACCAAAGTTT 98609
                            i    -------        vv          vi   v  i    v   
C genome_11_179        323 TCGGTTTTTGAGATTTACGATTTACCAACTGAGGTAGCCGATCAAACTTT 274

  scaffold37|si      98610 CCG-GAAGTCGGAGAAGGGCTGGTGAAGCTATTCGTGGAAATCAACG-GG 98657
                            i -   i i               i            -    vv  - v
C genome_11_179        273 CTGCGAAATTGGAGAAGGGCTGGTGGAGCTATTCGTGG-AATCTCCGTGT 225

  scaffold37|si      98658 AGGAACTCATACAATTAAAAATATAGACCCCATAAAAATATAGACCCGAT 98707
                                  vi   --i -              ivvv  viv v  vvvi  
C genome_11_179        224 AGGAACTAGTAC--CT-AAAATATAGACCCCGGCCAACCTTCGAAAAAAT 178

  scaffold37|si      98708 AAAAATATAGACCCCGG 98724
                               --           
C genome_11_179        177 AAAA--ATAGACCCCGG 163

Matrix = 20p43g.matrix
Kimura (with divCpGMod) = 12.66
Transitions / transversions = 0.72 (18/25)
Gap_init rate = 0.04 (15 / 355), avg. gap size = 1.40 (21 / 15)


286 9.10 0.00 2.27 scaffold37|size854255 98709 98753 (755701) C genome_11_179890-9]4#Unspecified (309) 210 167 m_b785s001i34 120543

  scaffold37|si      98709 AAAATATAGACCCCGGTCGACCTTCGAAAAATTGAAATATAGACC 98753
                                           i i            v i   -       
C genome_11_179        210 AAAATATAGACCCCGGCCAACCTTCGAAAAAATAAAA-ATAGACC 167

Matrix = 20p43g.matrix
Kimura (with divCpGMod) = 9.83
Transitions / transversions = 3.00 (3/1)
Gap_init rate = 0.02 (1 / 44), avg. gap size = 1.00 (1 / 1)


4598 6.68 0.00 0.17 scaffold37|size854255 98757 99341 (755113) genome_2_13648#LTR/Copia 1 584 (0) m_b785s001i35 120544

  scaffold37|si      98757 CAAGACAGGCAACTTTGCCACGTGGAGGTTTTTGGCGAGCCAAACTGACG 98806
                                                     i                       
  genome_2_1364          1 CAAGACAGGCAACTTTGCCACGTGGAAGTTTTTGGCGAGCCAAACTGACG 50

  scaffold37|si      98807 ACAAGTGACGACTTTGGCATTTTTTTCTCATCTGGCGACTTTCCACGACC 98856
                                                             i        -      
  genome_2_1364         51 ACAAGTGACGACTTTGGCATTTTTTTCTCATCTGACGACTTTC-ACGACC 99

  scaffold37|si      98857 ATCTGGCGACCCTGGCGACTCCGTGTGACGACATTTTGACGACCTGACGA 98906
                                i        i     v                             
  genome_2_1364        100 ATCTGACGACCCTGACGACTGCGTGTGACGACATTTTGACGACCTGACGA 149

  scaffold37|si      98907 CTTTTGGTGAAGACTTTTTGACGACCCTGACGACTGTATGTGACGACCTT 98956
                                                              v vv           
  genome_2_1364        150 CTTTTGGTGAAGACTTTTTGACGACCCTGACGACTTTTGGTGACGACCTT 199

  scaffold37|si      98957 TTGACGACCAATCTTACGACTCATCAATTACCTCTTGACGACCCTTCTGA 99006
                                    v  v            i                        
  genome_2_1364        200 TTGACGACCCATGTTACGACTCATCGATTACCTCTTGACGACCCTTCTGA 249

  scaffold37|si      99007 CGACTCTGACGACCCTTCTGACGACTTCACGACCTTCTACTAAGAAGTAC 99056
                                          vii                   i  i  v      
  genome_2_1364        250 CGACTCTGACGACCCACTTGACGACTTCACGACCTTCCACCAATAAGTAC 299

  scaffold37|si      99057 AGTTAGAGCAAGTCCCGAACAGTACGACTCGATGACGACCATGACGACTA 99106
                              v                          vi                  
  genome_2_1364        300 AGTGAGAGCAAGTCCCGAACAGTACGACTCCGTGACGACCATGACGACTA 349

  scaffold37|si      99107 ACGACCCAAACTGACTACCGAAGAGATCTACTGTGACGACCCATGCAACT 99156
                                 vv       v   v         v                i   
  genome_2_1364        350 ACGACCGTAACTGACGACCCAAGAGATCTTCTGTGACGACCCATGCGACT 399

  scaffold37|si      99157 CCACCTGACGACCACTGACGACCCATGTGACGACCAAAAAATGACCCTGA 99206
                                        v           v               i        
  genome_2_1364        400 CCACCTGACGACCCCTGACGACCCAAGTGACGACCAAAAAACGACCCTGA 449

  scaffold37|si      99207 CGACCCCTGACGACTTTTGTGACGACCTCTGATGACCCAACTGACGAACG 99256
                                            v           v  i              v  
  genome_2_1364        450 CGACCCCTGACGACTTTAGTGACGACCTCAGACGACCCAACTGACGACCG 499

  scaffold37|si      99257 GTTGACGACCTCAAAAATCTATTGACGACAACTGACGACTCAGTCTGGCG 99306
                                               v                    vi       
  genome_2_1364        500 GTTGACGACCTCAAAAATCTCTTGACGACAACTGACGACTCCATCTGGCG 549

  scaffold37|si      99307 ATCCTTATCGCCAAAGTAGAAAAATGCCTGTCTTG 99341
                             v              v     v           
  genome_2_1364        550 ATACTTATCGCCAAAGTCGAAAATTGCCTGTCTTG 584

Matrix = 20p43g.matrix
Kimura (with divCpGMod) = 6.15
Transitions / transversions = 0.56 (14/25)
Gap_init rate = 0.00 (1 / 584), avg. gap size = 1.00 (1 / 1)


1392 3.13 0.00 1.25 scaffold37|size854255 99342 99503 (754951) C genome_11_179890-9]4#Unspecified (354) 165 6 m_b785s001i36 120543

  scaffold37|si      99342 CGGGTCTATATTGGGTCAATATAGACCCCGGGTCTATAAAAAAAGTCGGG 99391
                                      i     i                            i   
C genome_11_179        165 CGGGTCTATATCGGGTCGATATAGACCCCGGGTCTATAAAAAAAGTTGGG 116

  scaffold37|si      99392 GGTCTATATTTTTATAGACCCCAGAGCGTATAGACCCCATGGCTGCACGC 99441
                                                 i                v          
C genome_11_179        115 GGTCTATATTTTTATAGACCCCGGAGCGTATAGACCCCAGGGCTGCACGC 66

  scaffold37|si      99442 CATTTTTCGCCGATCGGGGGTCTATATTGGGGATCATAACCCAATAAAAA 99491
                                                                             
C genome_11_179         65 CATTTTTCGCCGATCGGGGGTCTATATTGGGGATCATAACCCAATAAAAA 16

  scaffold37|si      99492 AATTATAGACCC 99503
                             --        
C genome_11_179         15 AA--ATAGACCC 6

Matrix = 20p43g.matrix
Kimura (with divCpGMod) = 1.45
Transitions / transversions = 4.00 (4/1)
Gap_init rate = 0.01 (2 / 161), avg. gap size = 1.00 (2 / 2)


4018 7.69 5.70 1.16 scaffold37|size854255 99538 100116 (754338) C genome_1_13540#DNA (0) 605 1 m_b785s001i37 120545

  scaffold37|si      99538 TGTTAGGCCAAAAGCTAGGGAACTTGTGATTGCTCAGGAATTGCAAAAAC 99587
                                                 i        v  ii             i
C genome_1_1354        605 TGTTAGGCCAAAAGCTAGGGAATTTGTGATTCCTTGGGAATTGCAAAAAT 556

  scaffold37|si      99588 TTCTGCCATGAGCACTTCCAATCCTCAACGGAATAT-GACTTTGACTACT 99636
                             iv  v           v      -- v     v -             
C genome_1_1354        555 TTTGGCGATGAGCACTTCAAATCCT--AGGGAATTTTGACTTTGACTACT 508

  scaffold37|si      99637 TTTTGCACTTTTGTAGGGAATACGTAGAACAATTCTTTGGGAATGGCCAT 99686
                                                                             
C genome_1_1354        507 TTTTGCACTTTTGTAGGGAATACGTAGAACAATTCTTTGGGAATGGCCAT 458

  scaffold37|si      99687 ATTAGATTTGAAAGGCGAGAAACCTGCTATGTTGGTAGGACATTTCTACA 99736
                                        v                        v i         
C genome_1_1354        457 ATTAGATTTGAAATGCGAGAAACCTGCTATGTTGGTAGCATATTTCTACA 408

  scaffold37|si      99737 TGTTATTTGGCCGCAAAATGCATCCA----------GAAGTCACATGTAC 99776
                           v---       v      i       ----------       i v    
C genome_1_1354        407 A---ATTTGGCGGCAAAACGCATCCAACCGTCCATCGAAGTCATAGGTAC 361

  scaffold37|si      99777 TAATCCCTATGTAGTGTAGAATCTTTTAATGTCAGTGTTCTTTGTATCAT 99826
                                        i   v         i  i              --   
C genome_1_1354        360 TAATCCCTATGTAATGTCGAATCTTTTGATATCAGTGTTCTTTGT--CAT 313

  scaffold37|si      99827 ATTCCTCAGGAATTGAATTTGCCCAGAATTTGCAACAATGAATCAACCCG 99876
                                            v                 i              
C genome_1_1354        312 ATTCCTCAGGAATTGAAATTGCCCAGAATTTGCAATAATGAATCAACCCG 263

  scaffold37|si      99877 TCCTCCTATTTTGATGCCTATCCATTATGATGATATACTAAATTGATGCC 99926
                                             v          v  i     v           
C genome_1_1354        262 TCCTCCTATTTTGATGCCAATCCATTATGTTGGTATACAAAATTGATGCC 213

  scaffold37|si      99927 TAAGTAGTGGGCTTTGCAGAAATCGGTCATCCATATTGATGCCAAAGTTG 99976
                              v          i        v    vv                v v 
C genome_1_1354        212 TAACTAGTGGGCTTCGCAGAAATGGGTCCACCATATTGATGCCAAACTAG 163
```
