## Supplementary material for "Improved Reference Genome for *Cyclotella Cryptica* CCMP332, a Model for Cell Wall Morphogenesis, Salinity Adaptation, and Lipid Production in Diatoms (Bacillariophyta)": cryptica_pilon5.fasta.align (part 443 of 753)

```
  scaffold37|si      99977 TGGGCTTTGCA---------------------GTTCCCGAGGAATTGCAC 100005
                           ii         ---------------------                  
C genome_1_1354        162 CAGGCTTTGCAGAAATCCCGGGCTAAACCAGTGTTCCCGAGGAATTGCAC 113

  scaffold37|si     100006 ACCTCAAAAGTGCGATTCCTTGTCAAAGTACGCATTCAAAGGATTTGAAA 100055
                            v                                   v            
C genome_1_1354        112 AGCTCAAAAGTGCGATTCCTTGTCAAAGTACGCATTCCAAGGATTTGAAA 63

  scaffold37|si     100056 TCGCC-TAAAAATTGAGTGCAATTCCCGAGGAATCACAATTTCCCTAGCT 100104
                                -v                    i       i   v          
C genome_1_1354         62 TCGCCAAAAAAATTGAGTGCAATTCCCAAGGAATCGCAAGTTCCCTAGCT 13

  scaffold37|si     100105 TTTGGCCTAACA 100116
                                       
C genome_1_1354         12 TTTGGCCTAACA 1

Matrix = 20p43g.matrix
Kimura (with divCpGMod) = 7.59
Transitions / transversions = 0.69 (18/26)
Gap_init rate = 0.02 (11 / 578), avg. gap size = 3.64 (40 / 11)


862 12.91 1.25 8.00 scaffold37|size854255 100165 100324 (754130) genome_7_14113#DNA 3 152 (100) m_b785s001i38 120546

  scaffold37|si     100165 GTGTATCTCGGTGCATAAGATCCCATGGATTATAGAAGACTCACCCTACT 100214
                             i    v    vi     vi    i        --    i v       
  genome_7_1411          3 GTATATCACGGTTTATAAGTCCCCACGGATTATA--AGACCCCCCCTACT 50

  scaffold37|si     100215 TTTGAACCTTTTTGAACTGCGTATATTTCAACAACTAAGCATTCCTGGAC 100264
                                  ----------            i v        iv i  v   
  genome_7_1411         51 TTTGAAC----------TGCGTATATTTCGAAAACTAAGCGATTCTCGAC 90

  scaffold37|si     100265 TGAACCGA--AGATACTCTAGAAAGCTTACCTTCTTCTGAAGGTTTTGGT 100312
                            i   v  --     i  i                               
  genome_7_1411         91 TAAACGGATAAGATATTCCAGAAAGCTTACCTTCTTCTGAAGGTTTTGGT 140

  scaffold37|si     100313 GTGTCACACAAT 100324
                                       
  genome_7_1411        141 GTGTCACACAAT 152

Matrix = 20p43g.matrix
Kimura (with divCpGMod) = 11.95
Transitions / transversions = 1.38 (11/8)
Gap_init rate = 0.08 (13 / 159), avg. gap size = 1.08 (14 / 13)


570 15.22 22.46 0.00 scaffold37|size854255 100323 100460 (753994) C rnd-1_family-17#Unknown (0) 556 388 m_b785s001i40 120547

  scaffold37|si     100323 ATTACAAGCAGCTGATGCAAGATTTTT-AGCAGCAGTGGGAGCCTGCAAA 100371
                                       i v            -        i       i     
C rnd-1_family-        556 ATTACAAGCAGCCGCTGCAAGATTTTTTAGCAGCAGCGGGAGCCCGCAAA 507

  scaffold37|si     100372 ---GAA---GTCTTGTTTCATTAAATA-AAG--ATAACAGTGGAAGCAAG 100412
                           ---   --- i        i     v -   --          vv  v  
C rnd-1_family-        506 AAGGAATTCGCCTTGTTTCGTTAAAAAGAAGATATAACAGTGGCCGCCAG 457

  scaffold37|si     100413 TTAGCACG--------------------TGCACCGCAAGCACGTGCACAA 100442
                                ii --------------------i  i    iv     v    i 
C rnd-1_family-        456 TTAGCGTGCGCGCCGCGCTCGCTTCGCTCGCGCCGCGCGCACGGGCACGA 407

  scaffold37|si     100443 CTTTTGTAGTA-TGTGCTT 100460
                                v    i-  i    
C rnd-1_family-        406 CTTTTTTAGTGCTGCGCTT 388

Matrix = 20p43g.matrix
Kimura (with divCpGMod) = 9.24
Transitions / transversions = 1.62 (13/8)
Gap_init rate = 0.05 (7 / 137), avg. gap size = 4.43 (31 / 7)

725 7.62 6.60 0.89 scaffold37|size854255 100323 100428 (754026) C rnd-1_family-99#Unknown (0) 195 84 m_b785s001i39 120547

  scaffold37|si     100323 ATTACAAGCAGCTGATGCAAGATTTTT-AGCAGCAGTGGGAGCCTGCAAA 100371
                                       i v            -         i            
C rnd-1_family-        195 ATTACAAGCAGCCGCTGCAAGATTTTTTAGCAGCAGTAGGAGCCTGCAAA 146

  scaffold37|si     100372 ------GAAGTCTTGTTTCATTAAATAAAGATAACAGTGGAAGCAAGTTA 100415
                           ------             i -                      v     
C rnd-1_family-        145 CTGGAAGAAGTCTTGTTTCGT-AAATAAAGATAACAGTGGAAGCCAGTTA 97

  scaffold37|si     100416 GCACGTGCACCGC 100428
                             i  i  i    
C rnd-1_family-         96 GCGCGCGCGCCGC 84

Matrix = 20p43g.matrix
Kimura (with divCpGMod) = 3.41
Transitions / transversions = 3.00 (6/2)
Gap_init rate = 0.03 (3 / 105), avg. gap size = 2.67 (8 / 3)

485 14.10 0.00 0.00 scaffold37|size854255 100392 100469 (753985) C rnd-5_family-821#Unknown (0) 682 605 m_b785s001i41 120547

  scaffold37|si     100392 AAAGATAACAGTGGAAGCAAGTTAGCACGTGCACCGCAAGCACGTGCACA 100441
                                             ?       ii ??       v v  iv    i
C rnd-5_family-        682 AAAGATAACAGTGGAAGCNAGTTAGCGTGNNCACCGCATGAACAAGCACG 633

  scaffold37|si     100442 ACTTTTGTAGTATGTGCTTTCTGATTAA 100469
                             ?     i     i      ii  ?  
C rnd-5_family-        632 ACNTTTGTGGTATGCGCTTTCCAATNAA 605

Matrix = 20p43g.matrix
Kimura (with divCpGMod) = 12.45
Transitions / transversions = 2.67 (8/3)
Gap_init rate = 0.00 (0 / 77), avg. gap size = 0.0 (0 / 0)


3647 8.01 0.00 1.05 scaffold37|size854255 100469 100947 (753507) genome_10_802#DNA 1 474 (3) m_b785s001i42 120548

  scaffold37|si     100469 ATGCCAATCAGAACGCAAGTAGTCCAGATCTGGACTAACAATAATCTTTA 100518
                            i            i ---                               
  genome_10_802          1 ACGCCAATCAGAACAC---TAGTCCAGATCTGGACTAACAATAATCTTTA 47

  scaffold37|si     100519 GTCCAGATCTGGACTAAAGATTTGAACTTTTTCAAAATCGACTGGAAGGA 100568
                                                   i                  i      
  genome_10_802         48 GTCCAGATCTGGACTAAAGATTTGGACTTTTTCAAAATCGACTAGAAGGA 97

  scaffold37|si     100569 GGGGTCGTACAGCCCACCCTGACACCATCGATGAATTCCTCTCAAAAAAT 100618
                                 v        - v      i  i             v        
  genome_10_802         98 GGGGTCCTACAGCCC-CGCTGACATCACCGATGAATTCCTCACAAAAAAT 146

  scaffold37|si     100619 CAACCCTAGTAACATATCACCACCCACCATGTCCATTGCAGGTAGTTTGT 100668
                             i      vi                       i i             
  genome_10_802        147 CAGCCCTAGAGACATATCACCACCCACCATGTCCGTCGCAGGTAGTTTGT 196

  scaffold37|si     100669 AGTAGTCGCCGCCGAAAATTACTACACGCTCCATGCTTTCTCCTATGTTG 100718
                                        i               i             i     i
  genome_10_802        197 AGTAGTCGCCGCCAAAAATTACTACACGCCCCATGCTTTCTCCCATGTTA 246

  scaffold37|si     100719 TTGGTATTTTTGGCCAGGATGTGTGATCGGACCAAAACACGACTGACATT 100768
                                                ii          i                
  genome_10_802        247 TTGGTATTTTTGGCCAGGATGCATGATCGGACCGAAACACGACTGACATT 296

  scaffold37|si     100769 GAAACCGGGGAATACAAGAAAGTGAGTTAAGAGTTCTGGGAATGGTGCAT 100818
                                       v  i       i    i             v i  i  
  genome_10_802        297 GAAACCGGGGAAAACGAGAAAGTAAGTTGAGAGTTCTGGGAAAGATGTAT 346

  scaffold37|si     100819 CATAGGATGCAATAAAAAAGAATAAAGAAGGAAAAACTTGAATAACTAGT 100868
                                 vi           -                  i    v      
  genome_10_802        347 CATAGGCCGCAATAAAAAA-AATAAAGAAGGAAAAACTCGAATTACTAGT 395

  scaffold37|si     100869 CCAGTACAGCTGGACTAGACATTGGAATTAGGCCAGAACTGGACTAGTAA 100918
                                v                 ii  i                      
  genome_10_802        396 CCAGTCCAGCTGGACTAGACATTAAAACTAGGCCAGAACTGGACTAGTAA 445

  scaffold37|si     100919 TAGACATAAAAAATTACAGTTCTGATTGG 100947
                               v            v           
  genome_10_802        446 TAGAGATAAAAAATTACCGTTCTGATTGG 474

Matrix = 20p43g.matrix
Kimura (with divCpGMod) = 7.05
Transitions / transversions = 2.45 (27/11)
Gap_init rate = 0.01 (5 / 478), avg. gap size = 1.00 (5 / 5)


283 11.77 1.92 1.92 scaffold37|size854255 100953 101004 (753450) C rnd-5_family-821#Unknown (616) 66 15 m_b785s001i43 120547

  scaffold37|si     100953 ATAATTTACTTCAACGTGTATTACT-CTTGAAATTATTGGAAATGTGTTG 101001
                                        iiii-       -         v         i    
C rnd-5_family-         66 ATAATTTACTTCAGTAC-TATTACTGCTTGAAATTCTTGGAAATGCGTTG 18

  scaffold37|si     101002 GGT 101004
                              
C rnd-5_family-         17 GGT 15

Matrix = 20p43g.matrix
Kimura (with divCpGMod) = 10.95
Transitions / transversions = 5.00 (5/1)
Gap_init rate = 0.04 (2 / 51), avg. gap size = 1.00 (2 / 2)


1359 18.29 1.40 8.36 scaffold37|size854255 101022 101379 (753075) rnd-1_family-58#Unknown 326 660 (6) m_b785s001i44 120549

  scaffold37|si     101022 CACATGGTTGTTTTAAGCTGAAGTAGATCTCTACGGGGTCACAAATACAT 101071
                              i    ii      v    ?i    i    vv        i       
  rnd-1_family-        326 CACGTGGTCATTTTAATCTGANATAGACCTCTTGGGGGTCACGAATACAT 375

  scaffold37|si     101072 TTTTAGGAGTATATTGAAGAGAATTTGCCTGCATGTTTGTAGGTATCACA 101121
                                  v   ----------------------- i   v     v    
  rnd-1_family-        376 TTTTAGGCGTA-----------------------GCTTGAAGGTAACACA 402

  scaffold37|si     101122 ATGTTGTACAGTTAAAAATTACCATTGAGTGCAAAAATTAAATCTCAGAA 101171
                                          i  v         v       i i  vv ii    
  rnd-1_family-        403 ATGTTGTACAGTTAAGAAGTACCATTGATTGCAAAAGTCAATACCTAGAA 452

  scaffold37|si     101172 GGTGACCACACATAAAAACATGAATATTACCTAAGC--TCAT-AAGTTAC 101218
                              i     ?vv      v vv ?            --v  i-   v  v
  rnd-1_family-        453 GGTAACCACNATTAAAAAGAACANTATTACCTAAGCAGACACGAAGATAG 502

  scaffold37|si     101219 ATTGAGATATATACTTTTAAATGGAAGCGCATATGAAAAGACCATGACTA 101268
                              v        --     v v v    i  i         i i      
  rnd-1_family-        503 ATTTAGATATAT--TTTTATAGGTAAGCACACATGAAAAGATCGTGACTA 550

  scaffold37|si     101269 CCGATGCATGTCAAAAAAGAAATCAATTCATTTACAGGTAATTCAAAAGA 101318
                             v      v     v v  i vi    i               -i?   
  rnd-1_family-        551 CCCATGCATTTCAAACACGAGAATAATTTATTTACAGGTAATTC-GNAGA 599

  scaffold37|si     101319 AAGAAGTCTACATTACCTAAAAATTGG--AATAGTTAAAAAAGTGTCTCG 101366
                            iv    v  ii?         -- i --                    i
  rnd-1_family-        600 AGTAAGTGTATGNTACCTAAAA--TAGTCAATAGTTAAAAAAGTGTCTCA 647

  scaffold37|si     101367 CAGAGAAGAAGGA 101379
                           ii   i     i 
  rnd-1_family-        648 TGGAGGAGAAGAA 660

Matrix = 20p43g.matrix
Kimura (with divCpGMod) = 19.45
Transitions / transversions = 1.07 (31/29)
Gap_init rate = 0.09 (31 / 357), avg. gap size = 1.06 (33 / 31)

999 19.45 6.45 11.55 scaffold37|size854255 101058 101429 (753025) rnd-1_family-61#Unknown 154 508 (0) m_b785s001i45 120549

  scaffold37|si     101058 GGTCACAAATACATTTTTAGGAGTATATTGAAGAGAATTTGCCTGCATGT 101107
                                 i    i       i i   ----------------------- i
  rnd-1_family-        154 GGTCACGAATATATTTTTAAGGGTA-----------------------GC 180

  scaffold37|si     101108 TTGTAGGTATCACAATGTTGTACAGTTAAAAATTACCATTGAGTGCAAAA 101157
                              v     v                   i  v         v       
  rnd-1_family-        181 TTGAAGGTAACACAATGTTGTACAGTTAAGAAGTACCATTGATTGCAAAA 230

  scaffold37|si     101158 ATTAAATCTCAGAAGGTGACCACACATAAAAACATGAATATTACCTAAG- 101206
                           i i  vv ii       i    ivv vi i    i--            -
  rnd-1_family-        231 GTCAATACCTAGAAGGTAACCATTAAAGAGAACAC--ATATTACCTAAGC 278

  scaffold37|si     101207 ---CTCATAAGTTACATTGAGATATATACTTTTAAATGGAAGCGCATATG 101253
                           --- v iv   vi v   v        --     ? v v    i  ? i 
  rnd-1_family-        279 AGACGCGAAAGACAGATTTAGATATAT--TTTTANAGGTAAGCACANACG 326

  scaffold37|si     101254 AAAAGACCATGACTACCGATGCATGTCAAAAAAGAAATCAATTCATTTAC 101303
                                 i i        v      ?     v v    v  ii?i      
  rnd-1_family-        327 AAAAGATCGTGACTACCCATGCATNTCAAACACGAAAACAGCNTATTTAC 376

  scaffold37|si     101304 AGGTAATTCAAAAGAAAGAAGTCTACATTACCTAAAAATTG-GAATAGTT 101352
                                  vi?i i    v  v vv ii     -  v   v -v  v   v
  rnd-1_family-        377 AGGTAATGTNGAGGAAATAATTAGATGTTACC-AATAATAGCCAAAAGTG 425

  scaffold37|si     101353 AAAAAAGTGTCTCGCAGAGAAGAAGGATGAGGAGAAGAAGAAAAAC---- 101398
                                        -------------   v       i    i   ----
  rnd-1_family-        426 AAAAAAGTGTCTC-------------ATGTGGAGAAGGAGAAGAACAATT 462

  scaffold37|si     101399 CTTGGTTGATGA---------------TCAAGAAAAAATCTTGATA 101429
                             i    i?   ---------------                   
  rnd-1_family-        463 CTCGGTTANTGATAAACTAAGATTTTTTCAAGAAAAAATCTTGATA 508

Matrix = 20p43g.matrix
Kimura (with divCpGMod) = 21.08
Transitions / transversions = 1.06 (33/31)
Gap_init rate = 0.12 (46 / 371), avg. gap size = 1.41 (65 / 46)


305 21.83 2.27 1.12 scaffold37|size854255 101436 101523 (752931) genome_7_14113#DNA 160 248 (4) m_b785s001i46 120550

  scaffold37|si     101436 AGTTTGTCCTATCAAAACTTATC-CCATGTATCATGATCAACTGAAGTGG 101484
                                            v     - v ii     vi   ivv v  -   
  genome_7_1411        160 AGTTTGTCCTATCAAAAGTTATCGCAACATATCAAAATCGTGTTAA-TGG 208

  scaffold37|si     101485 TATCTCTTG-ACATTCTGTTGATCTTATGCACCGAGATAT 101523
                                i   -     iv vv i      iv    v     
  genome_7_1411        209 TATCTTTTGTACATTTGGGGGGTCTTATAAACCGTGATAT 248

Matrix = 20p43g.matrix
Kimura (with divCpGMod) = 24.39
Transitions / transversions = 0.73 (8/11)
Gap_init rate = 0.03 (3 / 87), avg. gap size = 1.00 (3 / 3)


374 11.48 1.64 0.00 scaffold37|size854255 101556 101616 (752838) genome_7_1761#DNA 593 654 (0) m_b785s001i47 120551

  scaffold37|si     101556 GGGGTGTCTATAGACTGTGAGGTGGGGTCTTTAAA-AGGGGGTCCACAAA 101604
                               v                         v  i -i       i     
  genome_7_1761        593 GGGGGGTCTATAGACTGTGAGGTGGGGTCTATAGACGGGGGGTCTACAAA 642

  scaffold37|si     101605 GGGCAACTAACA 101616
                           v   v       
  genome_7_1761        643 CGGCTACTAACA 654

Matrix = 20p43g.matrix
Kimura (with divCpGMod) = 10.73
Transitions / transversions = 0.75 (3/4)
Gap_init rate = 0.02 (1 / 60), avg. gap size = 1.00 (1 / 1)


5998 16.39 7.52 2.00 scaffold37|size854255 101653 102835 (751619) rnd-5_family-3073#Unknown 1 1247 (885) m_b785s001i48 120552

  scaffold37|si     101653 GGATGCTTCTTTTTTGCACGAAATTTTTAGAAGTCTTGTGTAAC-TTAGT 101701
                                   v     v  i     v   ?v-         v    -   v 
  rnd-5_family-          1 GGATGCTTATTTTTGGCGCGAAAATTTNC-AAGTCTTGTCTAACATTATT 49

  scaffold37|si     101702 CCATGATTGGCCACTTCTACACCATGACAGAAGCTTGCCATATCCAATGC 101751
                             i    i     i    i                v   ii     vi  
  rnd-5_family-         50 CCGTGATCGGCCATTTCTGCACCATGACAGAAGCTAGCCGCATCCATCGC 99

  scaffold37|si     101752 ACTATAATCTTTCTTTGGATAACAACCCATCCCCATTGTCCATTCTAAA- 101800
                           v  iiv         i   ?         v  v i i   vv       -
  rnd-5_family-        100 CCTGCCATCTTTCTTCGGANAACAACCCAACCACGTCGTCACTTCTAAAT 149

  scaffold37|si     101801 --GCCCCCC-----------CAAGATTTGTCCCTTGACATTTTCCGGTCC 101837
                           --       -----------i  iv  i      i   i           
  rnd-5_family-        150 TCGCCCCCCAATAACTCATCTAAACTTCGTCCCTCGACGTTTTCCGGTCC 199

  scaffold37|si     101838 GACTGTACCAATGGATATCTCCTGTTGATTGTTTTCTCCATGCCAAAAAC 101887
                                 i   i  iv  i    v          v     ii i     - 
  rnd-5_family-        200 GACTGTGCCAGTGACTACCTCCGGTTGATTGTTGTCTCCGCGTCAAAA-C 248

  scaffold37|si     101888 AGGCATTTCACTGGAGCATACGTCTGA--------AT-GAGCTCTTGCAC 101928
                                      i     i i       --------  -   v   ?    
  rnd-5_family-        249 AGGCATTTCACCGGAGCGTGCGTCTGATCGATCTGATCGAGATCTNGCAC 298

  scaffold37|si     101929 AAATA---GGAT--------GATCTCATCAAACAGATGGCTTATTCAAGT 101967
                              i ---    --------      i    v    v       v    v
  rnd-5_family-        299 AAACACGAGGATCTAGTCCTGATCTCGTCAACCAGAGGGCTTATGCAAGA 348

  scaffold37|si     101968 TTGTGCAGGTTGCATTGACCTTCACTGTTTGATCC-TCACACCAAACATG 102016
                            i i v    i  i iii     v i   i  i  -     iv    -- 
  rnd-5_family-        349 TCGCGAAGGTCGCGTCAGCCTTCCCCGTTCGACCCGTCACATAAAAC--G 396

  scaffold37|si     102017 ATCTCCCATGCACCACACACACTCAAAAGCAGAGGGTACATTCAAATTCA 102066
                                  ii                  ii  v   ii iv  v   v ii
  rnd-5_family-        397 ATCTCCCGCGCACCACACACACTCAAAGACACAGGACATCTTGAAAATTG 446

  scaffold37|si     102067 CAAAGA--------------------TGATCTAATAATCAACCTACAGCC 102096
                           vi   i--------------------   i i            i  v v
  rnd-5_family-        447 GGAAGGGCGCATCGTCCAATTGTTATTGACCCAATAATCAACCTGCATCG 496

  scaffold37|si     102097 AGACTGTCCCG-TAGTCACACCTGTCCCTGTCTTCTCATCACCATCATTA 102145
                           iv         -       ?  i    --   i  i             i
  rnd-5_family-        497 GCACTGTCCCGATAGTCACNCCCGTCC--GTCCTCCCATCACCATCATTG 544

  scaffold37|si     102146 TATTCATGTTGAAATCTTCTGTTGCATGCAAGAATCTAGTCACCAGTGAT 102195
                           i                      i       v    i v v v       
  rnd-5_family-        545 CATTCATGTTGAAATCTTCTGTTACATGCAACAATCCACTAAACAGTGAT 594

  scaffold37|si     102196 GTGAG---------ACTCATAATCAAAAACTATCTCCTTGTAGATAGAGC 102236
                                ---------      v     v    i     iv     v i   
  rnd-5_family-        595 GTGAGGAAACGAATACTCATCATCAACAACTGTCTCCCAGTAGAGAAAGC 644

  scaffold37|si     102237 AGCTCTCTGGGTAA----AGATGAAATACGTGACCGTCTT-TTTATTGTG 102281
                                 i       ----?                     -         
  rnd-5_family-        645 AGCTCTTTGGGTAACTGCNGATGAAATACGTGACCGTCTTGTTTATTGTG 694

  scaffold37|si     102282 GCATTGACCATGCTCTCACAGTAAAAATTGTTTTACATGCATTGAGAAAT 102331
                               i           v      i v     ? i           i    
  rnd-5_family-        695 GCATCGACCATGCTCTAACAGTAGACATTGTNTCACATGCATTGAAAAAT 744

  scaffold37|si     102332 GCTAACAGACATGATATATTTTTTTGAAGTCACAGATTCAACAATGTGAT 102381
                             v                     vi       v                
  rnd-5_family-        745 GCGAACAGACATGATATATTTTTTAAAAGTCACCGATTCAACAATGTGAT 794

  scaffold37|si     102382 GAGCTACATCACAGTGCATCATTACAATGACGACTTGCCTCTTCCAAATG 102431
                            vi       v                i   i  i               
  rnd-5_family-        795 GTACTACATCCCAGTGCATCATTACAACGACAACCTGCCTCTTCCAAATG 844

  scaffold37|si     102432 AACAGGGATTCAAAAGCCAACATGGGCACATTATATGAATTTCAATCCAC 102481
                            i   v       i   v i  v    i  v   vi           v  
  rnd-5_family-        845 AGCAGCGATTCAAGAGCAAGCAGGGGCGCAGTATTCGAATTTCAATCAAC 894

  scaffold37|si     102482 CCATTCCAGGATTCC---TTGCCGGATGAATGCTCAG-AAAAGGCAACGA 102527
                               i  i     i ---    v              -     ?   v  
  rnd-5_family-        895 CCATCCCGGGATTTCTTTTTGCAGGATGAATGCTCAGAAAAAGNCAAAGA 944

  scaffold37|si     102528 GCATTTTTGCATTGTTGATGCCACACTATGTGAAATTCAGAAAATAGCAT 102577
                               i        i  i     i    ii       vv v      v  -
  rnd-5_family-        945 GCATCTTTGCATTATTAATGCCGCACTGCGTGAAATGAACAAAATATCA- 993

  scaffold37|si     102578 GTCACCGCACCAAATGTCGCAAACCAACAATTACAGCCATTTGACGAGTT 102627
                           ------i     ----  --------   i i    i       i     
  rnd-5_family-        994 ------ACACCA----TC--------ACAGTCACAGTCATTTGATGAGTT 1025

  scaffold37|si     102628 CTCTGCTAGCCAGAACATTAGCCCACCTACCGATTCATCCATTGAAGCAC 102677
                           i       ? ?   i  v i i  iv    i       v  ?v       
  rnd-5_family-       1026 TTCTGCTANCNAGAGCAGTGGTCCGACTACTGATTCATACANGGAAGCAC 1075

  scaffold37|si     102678 ATGTTGAATCTCTCATCCAATCTGACTGA--------------AAGAAAC 102713
                                       i    v         iv-------------- i     
  rnd-5_family-       1076 ATGTTGAATCTCCCATCAAATCTGACTACGTTAATTGTGCCATAGGAAAC 1125

  scaffold37|si     102714 ATAGATTCTCCAAACCCGAAAAGTGGGTGTGATGTTAGACCGTATGGTGG 102763
                            i          i   i vv      v     i             ii  
  rnd-5_family-       1126 ACAGATTCTCCAGACCTGTTAAGTGGTTGTGACGTTAGACCGTATGACGG 1175

  scaffold37|si     102764 TTATATTTGTATGAAGAAACAGATGACAGAAGATTTCATTAGCCTTGCAA 102813
                              i    v       iv        ii               v ?    
  rnd-5_family-       1176 TTACATTTTTATGAAGGCACAGATGATGGAAGATTTCATTAGCATNGCAA 1225

  scaffold37|si     102814 CCTGTCACACAACTACTTGTGG 102835
                                  ii  i          
  rnd-5_family-       1226 CCTGTCATGCAGCTACTTGTGG 1247

Matrix = 20p43g.matrix
Kimura (with divCpGMod) = 15.36
Transitions / transversions = 1.60 (117/73)
Gap_init rate = 0.04 (42 / 1182), avg. gap size = 2.71 (114 / 42)


767 16.64 8.00 3.85 scaffold37|size854255 102834 103008 (751446) C rnd-5_family-3073#Unknown (1950) 182 1 m_b785s001i49 120553

  scaffold37|si     102834 GGGACAAAGTTTAGATGTGGTCACGTGGACAGGGGCAAATTGAGAAGTGA 102883
                                i           -i  i i-   ---     i    v        
C rnd-5_family-        182 GGGACGAAGTTTAGATG-AGTTAT-TGG---GGGGCGAATTTAGAAGTGA 138

  scaffold37|si     102884 TGACGTGGGTGGGTTTTTATTCAAAGAA-----GCAGGACAATGGATACA 102928
                           i       v      v  ? i i     -----     i i      i i
C rnd-5_family-        137 CGACGTGGTTGGGTTGTTNTCCGAAGAAAGATGGCAGGGCGATGGATGCG 88

  scaffold37|si     102929 GCTAACTTCTGTCAT---------ATGACTGACCATGGACTAATGTTAGA 102969
                               i          ---------   i i  i  i   v          
C rnd-5_family-         87 GCTAGCTTCTGTCATGGTGCAGAAATGGCCGATCACGGAATAATGTTAGA 38

  scaffold37|si     102970 CAAGGTTTCGAAAAATTTCATGCCAAAAAAGAAGTATCC 103008
                               ii  - ?   v    ii   -     v   i    
C rnd-5_family-         37 CAAGACTT-GNAAATTTTCGCGCC-AAAAATAAGCATCC 1

Matrix = 20p43g.matrix
Kimura (with divCpGMod) = 12.58
Transitions / transversions = 3.67 (22/6)
Gap_init rate = 0.05 (9 / 174), avg. gap size = 2.33 (21 / 9)


240 16.28 2.33 0.00 scaffold37|size854255 103051 103093 (751361) rnd-1_family-81#Unknown 121 164 (32) m_b785s001i50 120554

  scaffold37|si     103051 ATAATTACTAGCAGTCAATGCAAGATTTTTT-CAGCAAGCAAGA 103093
                                   i     i iv             -i   i   v   
  rnd-1_family-        121 ATAATTACCAGCAGCCGCTGCAAGATTTTTTGTAGCGAGCTAGA 164

Matrix = 20p43g.matrix
Kimura (with divCpGMod) = 13.31
Transitions / transversions = 2.50 (5/2)
Gap_init rate = 0.02 (1 / 42), avg. gap size = 1.00 (1 / 1)


590 13.77 10.92 2.33 scaffold37|size854255 103056 103174 (751280) C rnd-5_family-3853#Unknown (0) 354 226 m_b785s001i51 120555

  scaffold37|si     103056 TACTAGCAGTCAATGCAAGATTTTTT-CAGCAAGCAAGAAAAGCAC---- 103100
                                    i iv             -               ii  ----
C rnd-5_family-        354 TACTAGCAGCCGCTGCAAGATTTTTTGCAGCAAGCAAGAAAAATACTGTA 305

  scaffold37|si     103101 -----AGTAAGTGTCAAAAATGTAAGAAGGACATGTAAGTTTGGCTTGGC 103145
                           -----i   v  i  i         i     v i           v    
C rnd-5_family-        304 GTAGAGGTACGTATCGAAAATGTAAAAAGGAGACGTAAGTTTGGCGTGGC 255

  scaffold37|si     103146 ATGAT---GTACTTGTGGTCTACTAAGCTTAG 103174
                           i    ---    v      --- i        
C rnd-5_family-        254 GTGATGTAGTACGTGTGGT---CCAAGCTTAG 226

Matrix = 20p43g.matrix
Kimura (with divCpGMod) = 11.61
Transitions / transversions = 2.20 (11/5)
Gap_init rate = 0.06 (7 / 118), avg. gap size = 2.29 (16 / 7)


842 13.00 10.47 1.60 scaffold37|size854255 103183 103354 (751100) C rnd-5_family-93#Unknown (0) 3414 3228 m_b785s001i52 120556

  scaffold37|si     103183 CCAGCAACAGGGCTAAACAACTGTGCTCTAGTCTTGAATAGCCCTTCAAT 103232
                                i                 v   v                      
C rnd-5_family-       3414 CCAGCGACAGGGCTAAACAACTGGGCTATAGTCTTGAATAGCCCTTCAAT 3365

  scaffold37|si     103233 TTTCTATGCCCTGAAAAA--TGAAAATAGCCCTTGGTCACTGTGTTGCCA 103280
                                v  iv  i     -- v         ?             i    
C rnd-5_family-       3364 TTTCTCTGTGCTAAAAAAATTTAAAATAGCCNTTGGTCACTGTGTCGCCA 3315

  scaffold37|si     103281 TCAGGGCTAAGTTCCTT-----G-AGC------TATATTTCTGATTAGCC 103318
                            v        v    i ----- -   ------ii  viv  i v     
C rnd-5_family-       3314 TGAGGGCTAATTTCCCTTCTCAGTAGCCCACTGCGTAGCACTAAGTAGCC 3265

  scaffold37|si     103319 --CTACCAGTAGCCCATCAT--TTTTGTGCCGTCATGTGG 103354
                           --   --         -   --   i        i  i  
C rnd-5_family-       3264 AACTA--AGTAGCCCA-CATAATTTCGTGCCGTCGTGCGG 3228

Matrix = 20p43g.matrix
Kimura (with divCpGMod) = 10.53
Transitions / transversions = 1.20 (12/10)
Gap_init rate = 0.05 (9 / 171), avg. gap size = 2.33 (21 / 9)


296 13.95 0.00 0.00 scaffold37|size854255 103375 103417 (751037) rnd-4_family-237#Unknown 24 66 (212) m_b785s001i53 120557

  scaffold37|si     103375 AAGGAGGCAATTATATGGAACCCCGTGACTTTGTCAGATGAAA 103417
                               i    i               v     i   v  i    
  rnd-4_family-         24 AAGGGGGCAGTTATATGGAACCCCGGGACTTCGTCTGACGAAA 66

Matrix = 20p43g.matrix
Kimura (with divCpGMod) = 10.50
Transitions / transversions = 2.00 (4/2)
Gap_init rate = 0.00 (0 / 42), avg. gap size = 0.0 (0 / 0)


2092 8.90 2.04 0.67 scaffold37|size854255 103387 103680 (750774) C genome_11_172910-9]15#Unspecified (0) 546 249 m_b785s001i54 120558

  scaffold37|si     103387 ATATGGAACCCCGTGACTTTGTCAGATGAAAAAACTTACTTTCGTCAGAC 103436
                                                     i    v   i              
C genome_11_172        546 ATATGGAACCCCGTGACTTTGTCAGACGAAACAACCTACTTTCGTCAGAC 497

  scaffold37|si     103437 AAAGCATTTTTTT----TAGGTGTCAGTTTGGTGTCCAACTGACACCATT 103482
                           i          v ----                                 
C genome_11_172        496 GAAGCATTTTTGTCAGTTAGGTGTCAGTTTGGTGTCCAACTGACACCATT 447

  scaffold37|si     103483 TTCAAGAAAAGGTATCCACTAGATTTGAAGACAAATTCAA-TTTTACAAG 103531
                                                     i  i          -      i  
C genome_11_172        446 TTCAAGAAAAGGTATCCACTAGATTTAAAAACAAATTCAAATTTTACGAG 397

  scaffold37|si     103532 GCAAAAGCACATTTTGTCAGACAAAATCACCAAAAA-GTCTTAGAGAAAA 103580
                                 i       i       i             -             
C genome_11_172        396 GCAAAAACACATTTCGTCAGACGAAATCACCAAAAAAGTCTTAGAGAAAA 347

  scaffold37|si     103581 TCGAAATAATTCACATGCTTACACCAGTAAACGAGGTTTCATATGACGAA 103630
                           --i                     i       v       i         
C genome_11_172        346 --AAAATAATTCACATGCTTACACTAGTAAACCAGGTTTCGTATGACGAA 299

  scaffold37|si     103631 TCCGTGCGAGTGTAAAATGACAAAAGAGGGACGCAAACCCCTGTCTATAG 103680
                           v  i   i v  i   i               v i     iv   i    
C genome_11_172        298 ACCATGCAATTGCAAAGTGACAAAAGAGGGACTCGAACCCTGGTCCATAG 249

Matrix = 20p43g.matrix
Kimura (with divCpGMod) = 7.11
Transitions / transversions = 2.71 (19/7)
Gap_init rate = 0.02 (5 / 293), avg. gap size = 1.60 (8 / 5)


532 25.79 1.50 3.05 scaffold37|size854255 103721 103920 (750534) C rnd-5_family-3853#Unknown (131) 223 27 m_b785s001i55 120559

  scaffold37|si     103721 AATGAGCACGTGTGC---AGCACATGATGACGTGTTCATTTTGGCAATAA 103767
                            i     i  i i? --- v   ii  -- i iii?     -  -  ? v
C rnd-5_family-        223 AGTGAGCGCGCGCNCCTCACCACGCGA--ATGCACNCATTT-GG-AANAC 178

  scaffold37|si     103768 GATACATTTTTACACCTAAGCCTGCATCAAAACATCATGACTATCCACCA 103817
                                 v     ? vv     v?ii           ?i     i   ivv
C rnd-5_family-        177 GATACAATTTTANAGGTAAGCANATATCAAAACATCNCGACTACCCATGT 128

  scaffold37|si     103818 ATATGAAACGGAAAAATATTTACAGGTGACTATGCTTCAAGGTATACTAA 103867
                            ii v  vi?i     vv         i i  -       v i  vi  ?
C rnd-5_family-        127 ACGTCAACTNAAAAAAATTTTACAGGTAATTA-GCTTCAATGCATCTTAN 79

  scaffold37|si     103868 AATGCATTACTTTCCTATATTTGTCAATAGTTAATAAAGTGCCTCACTAA 103917
                               i  i    v   i - iv     v?  v  v   v  i      ii
C rnd-5_family-         78 AATGTATCACTTACCTGT-TCGGTCAAANGTGAAAAAACTGTCTCACTGG 30

  scaffold37|si     103918 AGG 103920
                           ?  
C rnd-5_family-         29 NGG 27

Matrix = 20p43g.matrix
Kimura (with divCpGMod) = 28.85
Transitions / transversions = 1.50 (30/20)
Gap_init rate = 0.04 (7 / 199), avg. gap size = 1.29 (9 / 7)


323 20.17 5.37 26.24 scaffold37|size854255 103763 104004 (750450) rnd-2_family-88#Unknown 772 973 (36) m_b785s001i56 120560

  scaffold37|si     103763 AATAAGATACATTTTTACACCTAAGCCTGCATCAAAACATCATGACTATC 103812
                                    i v     v vv  i  v?iv          v       i 
  rnd-2_family-        772 AATAAGATATAATTTTAAAGGTAGGCANAGATCAAAACATGATGACTACC 821

  scaffold37|si     103813 CACCAATATG---AAACGGAAAA--A--TATTTACAGGTGACT----AT- 103850
                             i--i  i ---  i  i    -- --           i v ----  -
  rnd-2_family-        822 CAT--GTACGTCCAAGCGAAAAATNAATTATTTACAGGTAAGTTGACATC 869

  scaffold37|si     103851 -GCTTCAAGGTATACTAAAATGCATTACTTTCCTATATTTGTCAATAGTT 103899
                           -      v    - v  --------------   i v? v iv  v   v
  rnd-2_family-        870 AGCTTCACGGTA-AGTA--------------CCTGTTNTGGCAAAAAGTG 904

  scaffold37|si     103900 AATAAAGTGCCTCACTAAAGGGGAAGGAGAAGAAGAAGAAGAAGAAAAAG 103949
                             v   v  i      ------------------------        i 
  rnd-2_family-        905 AAAAAACTGTCTCACT------------------------GAAGAAAAGG 930

  scaffold37|si     103950 AGGAGAATAAGTGGCTTGCTTTCCAATGCAACTAAGATTTTGAAAAACTC 103999
                           ------------    iiv        i                   v  
  rnd-2_family-        931 ------------GGCTCAGTTTCCAATACAACTAAGATTTTGAAAAAATC 968

  scaffold37|si     104000 TTGAT 104004
                                
  rnd-2_family-        969 TTGAT 973

Matrix = 20p43g.matrix
Kimura (with divCpGMod) = 21.68
Transitions / transversions = 0.89 (17/19)
Gap_init rate = 0.24 (59 / 241), avg. gap size = 1.12 (66 / 59)

366 14.54 0.00 5.80 scaffold37|size854255 103933 104005 (750449) rnd-1_family-91#Unknown 1 69 (0) m_b785s001i57 120560

  scaffold37|si     103933 AGAAGAAGAAGAAAAAGAGGAGAATAAGTGGCTTGCTTTCCAATGCAACT 103982
                                   i    i   --     -- ii    iiv       ii     
  rnd-1_family-          1 AGAAGAAGGAGAAGAAG--GAGAA--AACGGCTCAGTTTCCAACACAACT 46

  scaffold37|si     103983 AAGATTTTGAAAAACTCTTGATA 104005
                                         v        
  rnd-1_family-         47 AAGATTTTGAAAAAATCTTGATA 69

Matrix = 20p43g.matrix
Kimura (with divCpGMod) = 14.87
Transitions / transversions = 4.00 (8/2)
Gap_init rate = 0.06 (4 / 72), avg. gap size = 1.00 (4 / 4)

247 25.37 1.53 18.75 scaffold37|size854255 103962 104092 (750362) rnd-2_family-88#Unknown 375 486 (523) m_b785s001i59 120560

  scaffold37|si     103962 GGCTTGCTTTCCAATGCAACTAAGATTTTGAAAAACTCTTGATATTACTA 104011
                               iiv       ii           -------------------  i 
  rnd-2_family-        375 GGCTCAGTTTCCAACACAACTAAGATT-------------------ACCA 405

  scaffold37|si     104012 TCAGTCACGGCAAT-TTTTTTACAG-AAGCTAGACAGATGAAAAATCATT 104059
                           v   i i v    v-      ii  -i           vvivi v ii v
  rnd-2_family-        406 GCAGCCGCTGCAAGATTTTTTGTAGCGAGCTAGACAGAATGCGATTTGTA 455

  scaffold37|si     104060 GAAACAGAGGAAGTAGTAAGTTTAAAAATAAAG 104092
                             i          ?v   --i  v         
  rnd-2_family-        456 GAGACAGAGGAAGNCGTA--CTTTAAAATAAAG 486

Matrix = 20p43g.matrix
Kimura (with divCpGMod) = 26.79
Transitions / transversions = 1.45 (16/11)
Gap_init rate = 0.18 (23 / 130), avg. gap size = 1.00 (23 / 23)


295 18.18 20.78 0.00 scaffold37|size854255 103962 104038 (750416) C rnd-5_family-2086#Unknown (369) 676 584 m_b785s001i58 120561

  scaffold37|si     103962 GGCTTGCTTTCCAATGCAACTAAGATTTTGAAAAACTCTTGAT------- 104004
                               iiv       ii                   v       -------
C rnd-5_family-        676 GGCTCAGTTTCCAACACAACTAAGATTTTGAAAAAATCTTGATTCCGTAT 627

  scaffold37|si     104005 -------ATTACTATCAGTCACGGCA--ATTTTTTTACAGAAG 104038
                           -------       v   iii v   --       vi   v  
C rnd-5_family-        626 ATCTACNATTACTAGCAGCTGCTGCAAGATTTTTTAGCAGCAG 584

Matrix = 20p43g.matrix
Kimura (with divCpGMod) = 21.06
Transitions / transversions = 1.33 (8/6)
Gap_init rate = 0.04 (3 / 76), avg. gap size = 5.33 (16 / 3)


550 25.39 21.88 0.00 scaffold37|size854255 104005 104260 (750194) C rnd-1_family-26#Unknown (0) 324 13 m_b785s001i60 120562

  scaffold37|si     104005 ATTACTATCAGTCACGGCAAT-TTTTTTACAG-AAGCTAGACAGATGAAA 104052
                                  v   i i v    v-      ii  -i           vviv 
C rnd-1_family-        324 ATTACTAGCAGCCGCTGCAAGATTTTTTGTAGCGAGCTAGACAGAATGCA 275

  scaffold37|si     104053 AATCATTGAAACAGAGGAAGTAGTAAGTTTAAAAATAAAG-GGT------ 104095
                            v  i v              v   i              -  i------
C rnd-1_family-        274 ATTCGTAGAAACAGAGGAAGTCGTAGGTTTAAAAATAAAGTGGCTTGTCT 225

  scaffold37|si     104096 ------------------GCGCATGTGCCTTGC----------------- 104110
                           ------------------    i  i    i  -----------------
C rnd-1_family-        224 ACGCTTAGTTGTAAATGGGCGCGTGCGCCTCGCGCGCTTCGCGCGCGCCT 175

  scaffold37|si     104111 ---ATACAAATACACCCATTTTGGAAATAAGATACAATCATAATGGTACT 104157
                           --- ii i  ii i        v           i   iv   v    vv
C rnd-1_family-        174 CGCACGCGAACGCGCCCATTTTTGAAATAAGATATAATTTTAAAGGTAAA 125

  scaffold37|si     104158 CAAACATGAACACATCATGACTCCCCATGTGTGTAAAATGGAAAAA--AA 104205
                             i v  v  v    v      v       ii  v  viv      --  
C rnd-1_family-        124 CAGAGATCAAAACATGATGACTACCCATGTACGTCAACCCGAAAAATTAA 75

  scaffold37|si     104206 T-------GGGTTATTATGCATACATGCATTGTTGAAGTACCTGTAATGA 104248
                            -------i   v v vi  v ?viivi i   v           v   i
C rnd-1_family-         74 TTATTTACAGGTAAGTTCGCTTNAGCTTACTGTGGAAGTACCTGTTATGG 25

  scaffold37|si     104249 CTAAAGGCAAAA 104260
                            v   i ii   
C rnd-1_family-         24 CAAAAAGTGAAA 13

Matrix = 20p43g.matrix
Kimura (with divCpGMod) = 24.94
Transitions / transversions = 1.10 (34/31)
Gap_init rate = 0.03 (8 / 255), avg. gap size = 7.00 (56 / 8)


323 20.17 5.37 26.24 scaffold37|size854255 103763 104004 (750450) rnd-2_family-88#Unknown 772 973 (36) m_b785s001i56 120560

  scaffold37|si     103763 AATAAGATACATTTTTACACCTAAGCCTGCATCAAAACATCATGACTATC 103812
                                    i v     v vv  i  v?iv          v       i 
  rnd-2_family-        772 AATAAGATATAATTTTAAAGGTAGGCANAGATCAAAACATGATGACTACC 821

  scaffold37|si     103813 CACCAATATG---AAACGGAAAA--A--TATTTACAGGTGACT----AT- 103850
                             i--i  i ---  i  i    -- --           i v ----  -
  rnd-2_family-        822 CAT--GTACGTCCAAGCGAAAAATNAATTATTTACAGGTAAGTTGACATC 869

  scaffold37|si     103851 -GCTTCAAGGTATACTAAAATGCATTACTTTCCTATATTTGTCAATAGTT 103899
                           -      v    - v  --------------   i v? v iv  v   v
  rnd-2_family-        870 AGCTTCACGGTA-AGTA--------------CCTGTTNTGGCAAAAAGTG 904

  scaffold37|si     103900 AATAAAGTGCCTCACTAAAGGGGAAGGAGAAGAAGAAGAAGAAGAAAAAG 103949
                             v   v  i      ------------------------        i 
  rnd-2_family-        905 AAAAAACTGTCTCACT------------------------GAAGAAAAGG 930

  scaffold37|si     103950 AGGAGAATAAGTGGCTTGCTTTCCAATGCAACTAAGATTTTGAAAAACTC 103999
                           ------------    iiv        i                   v  
  rnd-2_family-        931 ------------GGCTCAGTTTCCAATACAACTAAGATTTTGAAAAAATC 968

  scaffold37|si     104000 TTGAT 104004
                                
  rnd-2_family-        969 TTGAT 973

Matrix = 20p43g.matrix
Kimura (with divCpGMod) = 21.68
Transitions / transversions = 0.89 (17/19)
Gap_init rate = 0.24 (59 / 241), avg. gap size = 1.12 (66 / 59)

366 14.54 0.00 5.80 scaffold37|size854255 103933 104005 (750449) rnd-1_family-91#Unknown 1 69 (0) m_b785s001i57 120560

  scaffold37|si     103933 AGAAGAAGAAGAAAAAGAGGAGAATAAGTGGCTTGCTTTCCAATGCAACT 103982
                                   i    i   --     -- ii    iiv       ii     
  rnd-1_family-          1 AGAAGAAGGAGAAGAAG--GAGAA--AACGGCTCAGTTTCCAACACAACT 46

  scaffold37|si     103983 AAGATTTTGAAAAACTCTTGATA 104005
                                         v        
  rnd-1_family-         47 AAGATTTTGAAAAAATCTTGATA 69

Matrix = 20p43g.matrix
Kimura (with divCpGMod) = 14.87
Transitions / transversions = 4.00 (8/2)
Gap_init rate = 0.06 (4 / 72), avg. gap size = 1.00 (4 / 4)

247 25.37 1.53 18.75 scaffold37|size854255 103962 104092 (750362) rnd-2_family-88#Unknown 375 486 (523) m_b785s001i59 120560

  scaffold37|si     103962 GGCTTGCTTTCCAATGCAACTAAGATTTTGAAAAACTCTTGATATTACTA 104011
                               iiv       ii           -------------------  i 
  rnd-2_family-        375 GGCTCAGTTTCCAACACAACTAAGATT-------------------ACCA 405

  scaffold37|si     104012 TCAGTCACGGCAAT-TTTTTTACAG-AAGCTAGACAGATGAAAAATCATT 104059
                           v   i i v    v-      ii  -i           vvivi v ii v
  rnd-2_family-        406 GCAGCCGCTGCAAGATTTTTTGTAGCGAGCTAGACAGAATGCGATTTGTA 455

  scaffold37|si     104060 GAAACAGAGGAAGTAGTAAGTTTAAAAATAAAG 104092
                             i          ?v   --i  v         
  rnd-2_family-        456 GAGACAGAGGAAGNCGTA--CTTTAAAATAAAG 486

Matrix = 20p43g.matrix
Kimura (with divCpGMod) = 26.79
Transitions / transversions = 1.45 (16/11)
Gap_init rate = 0.18 (23 / 130), avg. gap size = 1.00 (23 / 23)


16 16.38 0.00 0.00 scaffold37|size854255 104267 104300 (750154) (AGAAGG)n#Simple_repeat 1 34 (0) m_b785s252i7 120563

  scaffold37|si     104267 AGAAGGAGAAGGAGAACACGAAGGAGGACGAGAA 104300
                                           viv       i v     
  (AGAAGG)n#Sim          1 AGAAGGAGAAGGAGAAGGAGAAGGAGAAGGAGAA 34

Matrix = Unknown
Transitions / transversions = 0.67 (2/3)
Gap_init rate = 0.00 (0 / 33), avg. gap size = 0.0 (0 / 0)


431 9.10 0.00 3.03 scaffold37|size854255 104303 104370 (750084) rnd-1_family-91#Unknown 4 69 (0) m_b785s001i61 120564

  scaffold37|si     104303 AGAAGGAGAAGCAGGAGAAATTTCAGCTCAGTTTCCAACACAGCTTAGAT 104352
                                      v        v-- i                 i  v    
  rnd-1_family-          4 AGAAGGAGAAGAAGGAGAAAA--CGGCTCAGTTTCCAACACAACTAAGAT 51

  scaffold37|si     104353 TTTGAAATAATCTTGATA 104370
                                  v          
  rnd-1_family-         52 TTTGAAAAAATCTTGATA 69

Matrix = 20p43g.matrix
Kimura (with divCpGMod) = 8.16
Transitions / transversions = 0.50 (2/4)
Gap_init rate = 0.03 (2 / 67), avg. gap size = 1.00 (2 / 2)


1370 22.29 3.49 0.31 scaffold37|size854255 104368 104682 (749772) genome_5_10029#DNA 31 355 (102) m_b785s001i62 120565

  scaffold37|si     104368 ATATTATATGTAAGAGCAATCCCAGATCATATGCATTTGTGTTTTCTGGT 104417
                                   v    v v vi   v  v ii i i             i   
  genome_5_1002         31 ATATTATAAGTAACACCTGTCCAAGTTTGTGTACATTTGTGTTTTCCGGT 80

  scaffold37|si     104418 TTTTAATGCCTGATTAAGACACTAAATCCCACATGGTTGCTTTCTCCTTG 104467
                           v   i       i  v   v                i  v          
  genome_5_1002         81 ATTTGATGCCTGGTTTAGAAACTAAATCCCACATGGCTGGTTTCTCCTTG 130

  scaffold37|si     104468 TCCACTGTGACATGAAAATGTGTGTAAGACCATAGAACTCTGGCAGTTTG 104517
                             v v  iv     vv       i       viiv     i   v v   
  genome_5_1002        131 TCGAATGCTACATGCCAATGTGTATAAGACCCCGTAACTCCGGCTGGTTG 180

  scaffold37|si     104518 TCAAGTTATGTGTATTTGAGGTAAAACTTAAAACATAACA---CCCATAC 104564
                             i         i     vv        i v    i  ii---ii  i  
  genome_5_1002        181 TCGAGTTATGTGCATTTGCTGTAAAACTCACAACACAATGTTTTTCACAC 230

  scaffold37|si     104565 AA-ATG------GGATAGCATATTACCAAGGCTATTCGTGTCCAATGATG 104607
                             -  i------i    v   v   i iv  i   v  iv  iiv   v 
  genome_5_1002        231 AACATACATCACAGATATCATCTTATCGCGGTTATGCGCCTCTGTTGAGG 280

  scaffold37|si     104608 TTCAAGAA-TGGTGGGAAGATGGCACCATATGTCACCTTGATGTATTAGG 104656
                            v      -   i          i   -  iv i       i        
  genome_5_1002        281 TGCAAGAACTGGCGGGAAGATGGTACC-TACCTTACCTTGACGTATTAGG 329

  scaffold37|si     104657 GTAGCTTTGTTCAGATACCAACAACT 104682
                                      v         i  i 
  genome_5_1002        330 GTAGCTTTGTTAAGATACCAATAATT 355

Matrix = 20p43g.matrix
Kimura (with divCpGMod) = 23.76
Transitions / transversions = 1.19 (38/32)
Gap_init rate = 0.02 (5 / 314), avg. gap size = 2.40 (12 / 5)


858 17.00 9.32 5.31 scaffold37|size854255 104689 104924 (749530) C rnd-4_family-32#Unknown (3) 451 207 m_b785s001i63 120566

  scaffold37|si     104689 CAGCTG-TTTGCGGCCCCACAGTCATGGGGCTA-----------TCTGCA 104726
                                 -                          ----------- i   i
C rnd-4_family-        451 CAGCTGCTTTGCGGCCCCACAGTCATGGGGCTACTTTTTCAGAATTTGCG 402

  scaffold37|si     104727 GAATTACACTGGTAGGAGAGGCAAGATTTTTTGCAGCAGGGGTAGTTTCA 104776
                           ?   i    ii    v               -              v   
C rnd-4_family-        401 NAATCACACCAGTAGTAGAGGCAAGATTTTT-GCAGCAGGGGTAGTATCA 353

  scaffold37|si     104777 GAAAGT--AAGTCAGACC-CAAGTTTAATGACAATAGAATCAATTGCCTA 104823
                                 --    --    -    v i  v i          v        
C rnd-4_family-        352 GAAAGTGAAAGT--GACCACAAGGTCAAAGGCAATAGAATCCATTGCCTA 305

  scaffold37|si     104824 TGCTTGTTTTAATCGGTTCTCAA----ATGCCACACATGCTTTGTGCATG 104869
                             v  - v     i v   v i ----i   i    i   -----  ---
C rnd-4_family-        304 TGGTT-TGTTAATTGCTTCGCGAGCGCGTGCTACACGTGC-----GC--- 264

  scaffold37|si     104870 ACTCACTGACTTCAAACCC--TCTAT-GTTATTGTAGGATAATATAAGAC 104916
                           -   i  vi        vi--  vi -  vi     v i  vv   vv  
C rnd-4_family-        263 -CTCGCTCGCTTCAAACATGGTCGGTCGTGGTTGTATGGTACGATATCAC 215

  scaffold37|si     104917 TGTACAAC 104924
                            i   i  
C rnd-4_family-        214 TATACGAC 207

Matrix = 20p43g.matrix
Kimura (with divCpGMod) = 15.86
Transitions / transversions = 1.11 (20/18)
Gap_init rate = 0.09 (20 / 235), avg. gap size = 1.75 (35 / 20)


1995 7.81 3.72 0.00 scaffold37|size854255 104912 105180 (749274) genome_12_19122#DNA 1 279 (0) m_b785s001i64 120567

  scaffold37|si     104912 AAGACTGTACAACCTAATTTGTGCGGATCAGATTTTCCTGCCAAAATCTT 104961
                                    v                   v        i           
  genome_12_191          1 AAGACTGTAAAACCTAATTTGTGCGGATCTGATTTTCCCGCCAAAATCTT 50

  scaffold37|si     104962 CATTGCATTACATCCAATTTTGGGCCAGGAGGACAAAAACAATAATCTCA 105011
                           v         i                       i        i      
  genome_12_191         51 AATTGCATTATATCCAATTTTGGGCCAGGAGGACGAAAACAATGATCTCA 100

  scaffold37|si     105012 TTCATATCTGCGGTGGAGCATACCGTTAAAACACGAGAAAGTTCAGCTTT 105061
                                     i     v     i           i               
  genome_12_191        101 TTCATATCTGTGGTGGTGCATATCGTTAAAACACAAGAAAGTTCAGCTTT 150

  scaffold37|si     105062 TCAATGTTTGTATTCACACCTATGTCAGGCAATTGCCAGAAAAGTTACTA 105111
                               i v              v    i v    i                
  genome_12_191        151 TCAACGGTTGTATTCACACCTCTGTCGGCCAATCGCCAGAAAAGTTACTA 200

  scaffold37|si     105112 CAATTCAAATTTTCTGGATACAAGTTATGTCCA----------AAAATCA 105151
                                    v v                     ----------       
  genome_12_191        201 CAATTCAAAATATCTGGATACAAGTTATGTCCAGCTTTCTTGCAAAATCA 250

  scaffold37|si     105152 GATCCGCACAAATTAGATTCTACAGTCTT 105180
                                           i  v         
  genome_12_191        251 GATCCGCACAAATTAGGTTGTACAGTCTT 279

Matrix = 20p43g.matrix
Kimura (with divCpGMod) = 6.40
Transitions / transversions = 1.10 (11/10)
Gap_init rate = 0.00 (1 / 268), avg. gap size = 10.00 (10 / 1)


3319 11.54 4.95 0.92 scaffold37|size854255 105197 105721 (748733) C genome_11_172910-9]15#Unspecified (0) 546 1 m_b785s001i65 120568

  scaffold37|si     105197 ATATGGAACCCCGTGACTTTGTCAGACAAAACAACTTTCTTTTGTCAGAT 105246
                                                      i       i v    i      i
C genome_11_172        546 ATATGGAACCCCGTGACTTTGTCAGACGAAACAACCTACTTTCGTCAGAC 497

  scaffold37|si     105247 GAAGCATTTTTGTCAGTTACGTGTCTGTCGGGTGTCCAACCGACACCATT 105296
                                              v     v  iv          i         
C genome_11_172        496 GAAGCATTTTTGTCAGTTAGGTGTCAGTTTGGTGTCCAACTGACACCATT 447

  scaffold37|si     105297 TTCAAGAAAGGGTATCCACTAGATAAAAAAACAAATTCAAATTTTATGAG 105346
                                    i              vv                    i   
C genome_11_172        446 TTCAAGAAAAGGTATCCACTAGATTTAAAAACAAATTCAAATTTTACGAG 397

  scaffold37|si     105347 GCGAAAACACATTTCATCAGACGAAATCACCAAAAA-GTCTTAGAGACAA 105395
                             i            i                    -          v  
C genome_11_172        396 GCAAAAACACATTTCGTCAGACGAAATCACCAAAAAAGTCTTAGAGAAAA 347

  scaffold37|si     105396 TAAAAATAATTTACATGCTTACACTATTCATCCAAGTGTTGTAAGACG-- 105443
                           --         i              v v v   i  v i   v    --
C genome_11_172        346 --AAAATAATTCACATGCTTACACTAGTAAACCAGGTTTCGTATGACGAA 299

  scaffold37|si     105444 --------------------CAAAAAAGAGAATTGGAACCTGAGCCATAG 105473
                           --------------------     i  i  v i i v    iv      
C genome_11_172        298 ACCATGCAATTGCAAAGTGACAAAAGAGGGACTCGAACCCTGGTCCATAG 249

  scaffold37|si     105474 GTTCTGCTAAGAGGATATGTACCGCAGAGCCTTAGCACAGCTGA--ACAA 105521
                                 i  v  v  iv i                         --i   
C genome_11_172        248 GTTCTGTTATGATGACCTATACCGCAGAGCCTTAGCACAGCTGACAGCAA 199

  scaffold37|si     105522 TGCCGATTTTT-AAATATATAAAATGCAAATGTAAATTTGTAAGTTGATT 105570
                            i--       -           vv        i              v 
C genome_11_172        198 TA--GATTTTTTAAATATATAAATAGCAAATGTGAATTTGTAAGTTGAGT 151

  scaffold37|si     105571 TTAAATCAATCTCCGGTCCGATTGGAAGCAAAATGGGATACCTTTTATCG 105620
                                vii i                                       v
C genome_11_172        150 TTAAAATGACCTCCGGTCCGATTGGAAGCAAAATGGGATACCTTTTATCT 101

  scaffold37|si     105621 TATATTCACATCTGTATTTGTACATACCCCCAATCTAATTTTGTCAGACG 105670
                                    i          v          i    -i            
C genome_11_172        100 TATATTCACGTCTGTATTTGAACATACCCCCGATCT-GTTTTGTCAGACG 52

  scaffold37|si     105671 AAGCACCTAACAAATTTGGTTTTGTCTGATGAAGTCATGGGGTTCCATAT 105720
                             i        v          i      ii      i            
C genome_11_172         51 AAACACCTAACTAATTTGGTTTCGTCTGACAAAGTCACGGGGTTCCATAT 2

  scaffold37|si     105721 A 105721
                            
C genome_11_172          1 A 1

Matrix = 20p43g.matrix
Kimura (with divCpGMod) = 10.34
Transitions / transversions = 1.40 (35/25)
Gap_init rate = 0.02 (9 / 524), avg. gap size = 3.44 (31 / 9)


241 14.03 3.70 12.00 scaffold37|size854255 105717 105797 (748657) C rnd-4_family-32#Unknown (280) 174 100 m_b785s001i66 120566

  scaffold37|si     105717 ATATAACTGCCCCTCTTTGGTCTCAAACAAACTCCCAACAATATGTCAAG 105766
                              i     i-----    v                 ii    vv     
C rnd-4_family-        174 ATACAACTGT-----TTTGTTCTCAAACAAACTCCCAGTAATAATTCAAG 130

  scaffold37|si     105767 TA-AAGAAAAATA--TTGACAGATTCCAAACAAG 105797
                           v - i        --   - i ---  ?      
C rnd-4_family-        129 AACAGGAAAAATACGTTG-CGG---CCNAACAAG 100

Matrix = 20p43g.matrix
Kimura (with divCpGMod) = 14.15
Transitions / transversions = 1.50 (6/4)
Gap_init rate = 0.14 (11 / 80), avg. gap size = 1.09 (12 / 11)


544 17.31 0.96 0.00 scaffold37|size854255 105837 105940 (748514) genome_5_10029#DNA 351 455 (2) m_b785s001i67 120569

  scaffold37|si     105837 TGATTTTTCACTGTGTTAAAAGCAATAACAACGGGACTATGTATAAGTTA 105886
                            i      i  ii      i i  v                i      v 
  genome_5_1002        351 TAATTTTTTACCATGTTAAGAACACTAACAACGGGACTATGCATAAGTAA 400

  scaffold37|si     105887 CATTAAATGTATCTTTCATACATTTCAATATCTTACAATAT-GGTAATAC 105935
                                           ii       ii  v     i   v -   vv   
  genome_5_1002        401 CATTAAATGTATCTTTTGTACATTTTGATTTCTTATAATCTGGGTTTTAC 450

  scaffold37|si     105936 AGTAG 105940
                                
  genome_5_1002        451 AGTAG 455

Matrix = 20p43g.matrix
Kimura (with divCpGMod) = 20.08
Transitions / transversions = 2.00 (12/6)
Gap_init rate = 0.01 (1 / 103), avg. gap size = 1.00 (1 / 1)


264 31.58 1.47 2.22 scaffold37|size854255 106022 106157 (748297) C rnd-5_family-750#Unknown (0) 415 281 m_b785s001i68 120570

  scaffold37|si     106022 TAACAGTCTAAAACTGTTTACTGGGATTATGACAATTACCGGGTACTAAG 106071
                             v     v      i   vvv  i i      v   vvv?  v     v
C rnd-5_family-        415 TACCAGTCAAAAACTATTTCAAGGAACTATGACTATTTAANGGAACTAAC 366

  scaffold37|si     106072 T--ACTAGTAACATAAATTCCTATATAGTTTCATCATATTTCTACATGAT 106119
                            --i vi   vv  i vi v v  ---v   iiv           ii   
C rnd-5_family-        365 TCAGCGGGTACGATGATCTACGAT---TTTTTGGCATATTTCTACGCGAT 319

  scaffold37|si     106120 TGGACCCCGCCACAGATGTCACTTATTTTTACTAGCGC 106157
                            v i   ii?vv ii       i       vv i    
C rnd-5_family-        318 TCGGCCCTANACCGAATGTCACCTATTTTTTGTGGCGC 281

Matrix = 20p43g.matrix
Kimura (with divCpGMod) = 38.37
Transitions / transversions = 0.75 (18/24)
Gap_init rate = 0.03 (4 / 135), avg. gap size = 1.25 (5 / 4)


15 24.71 3.16 7.69 scaffold37|size854255 106199 106293 (748161) (TCACA)n#Simple_repeat 1 91 (0) m_b785s252i8 120571

  scaffold37|si     106199 TCAGATGCACTTCATGTCA-A-CACA-CACATCACATAAGCAATCTCTAC 106245
                              v  -   v   ii   - -    -          v - -   v - -
  (TCACA)n#Simp          1 TCACAT-CACATCACATCACATCACATCACATCACATCA-C-ATCAC-A- 45

  scaffold37|si     106246 CCACTCCACACCACACCACACCACACCAACAATCACAATACACTACAT 106293
                           i   vi    i    i    i    i -  -      vi   ii    
  (TCACA)n#Simp         46 TCACATCACATCACATCACATCACATC-AC-ATCACATCACATCACAT 91

Matrix = Unknown
Transitions / transversions = 1.83 (11/6)
Gap_init rate = 0.11 (10 / 94), avg. gap size = 1.00 (10 / 10)


305 31.35 0.84 0.84 scaffold37|size854255 106939 107057 (747397) rnd-1_family-1260#Unknown 164 282 (102) m_b785s001i69 120572

  scaffold37|si     106939 ACTCACCCTGGTGTCAAATCATTGTCACAAGATGAAGAGCAAGCACTTGT 106988
                                  v?  i i   i  viii ii??v    vv  iv?i  vi v  
  rnd-1_family-        164 ACTCACCGNGGCGCCAAGTCTCCATTGNNCGATGCCGAAANGGCCTTGGT 213

  scaffold37|si     106989 CAAAATATGCATCCAAATGGGAAAGATCTGTTAACCACTCAACATG-ACT 107037
                           ii    v     i  i           ii ?i i  ii v  i-  -i v
  rnd-1_family-        214 TGAAATCTGCATTCAGATGGGAAAGATTCGNCAGCCGTTAAAT-TGCGCG 262

  scaffold37|si     107038 GAAGCAACTGCATTGATGAA 107057
                             i    i?  i?       
  rnd-1_family-        263 GAGGCAATNGCGNTGATGAA 282

Matrix = 20p43g.matrix
Kimura (with divCpGMod) = 38.85
Transitions / transversions = 2.36 (26/11)
Gap_init rate = 0.02 (2 / 118), avg. gap size = 1.00 (2 / 2)


958 31.42 5.24 3.56 scaffold37|size854255 107398 108199 (746255) C rnd-1_family-958#Unknown (722) 845 31 m_b785s001i70 120573

  scaffold37|si     107398 GATTGGATCCTGATGGCTGATGAGAGTGGCTTTTTGACATTGCAGACAAA 107447
                             i iv      v v  ?        i  v v ivi   vvv    viv 
C rnd-1_family-        845 GACTACATCCTGTTTGCNGATGAGAGCGGGTGTCAAACAAACCAGAAGCA 796

  scaffold37|si     107448 AGATGTACATGTTGGTGGTCAGC--GCTGAGTTGTTGAAAACGAAACAGT 107495
                           i  i v v       - iv   v-- i v-     i   ? i i?  viv
C rnd-1_family-        795 GGACGGAAATGTTGG-GAACAGAAAGTTC-GTTGTCGAANATGGNACTAG 748

  scaffold37|si     107496 TTCACAAACAATG-GCATTAATGACAGATCAAAAATTTACCTTCCTCTCC 107544
                           vi v     v  ?-   vi v  - i  i  v ii      v i   i  
C rnd-1_family-        747 ACCTCAAACCATNTGCAGCACTG-CGGACCACAGGTTTACCATTCTCCCC 699

  scaffold37|si     107545 TTCACCTCGGCCTTAAGCCAATCAGTTTGATGTGTGGTAAT--TAAAACA 107592
                             i  i  v v? i?i  v iv ?  i  v  i  vi v  -- vv i i
C rnd-1_family-        698 TTTACTTCTGGNTCNGGCGAGGCNGTCTGTTGCGTCATCATCTTCCAGCG 649

  scaffold37|si     107593 CA-----------GTTCCTGCCAGTTGGAGGGCTGGGATTGA--TTAC-- 107627
                             -----------  i  ?  v vv    i i v  i  i  -- i  --
C rnd-1_family-        648 CAAAGAGGAAGAAGTCCCNGCGACATGGAAGACAGGAATCGACATCACAG 599

  scaffold37|si     107628 TTGGTCAGCCCTGTTTTGACTGGAGATGGAAAGGAAGTATATTTTCAATT 107677
                              iv- ii   i  iv  v  i i v   ---   i vv    vv i  
C rnd-1_family-        598 TTGAG-AATCCTATTCGGAATGAAAAAGGA---GAAATTGATTTGGAGTT 553

  scaffold37|si     107678 AAACTGGGGTGAAGGCGAGTACTATTCTTGTG------AATGCATGTACA 107721
                           i   vvv     ii  i    i   i ?viv ------ i    v     
C rnd-1_family-        552 GAACGTTGGTGAGAGCAAGTATTATCCNGAAGGNCCAAAGTGCAAGTACA 503

  scaffold37|si     107722 ATTGCAAACTAATAGATTGTCTTACCTAATATGCATTGAAGAGTGGTGGA 107771
                           ivv ?   vv?i ?  i          -- -     i?i           
C rnd-1_family-        502 GGGGNAAAGANGTNGACTGTCTTACCT--T-TGCATCNGAGAGTGGTGGA 456

  scaffold37|si     107772 ATTACATACAATATCCTCATCGAAATTCTGAAATACTTTGATGAGACTTG 107821
                             i  vvi iv?  i  ?i       ?   i i     i  i vi - i 
C rnd-1_family-        455 ATCACCGGCGCNATTCTNGTCGAAATNCTGGAGTACTTCGACGCAA-TCG 407

  scaffold37|si     107822 AGACTTCTGTCTTTCCCCCATTGC-CTGGAGGCACCATCCTTGTCCTCAT 107870
                            i----   ---   vvvviv i -vv  ?   v v    ivi v  ?  
C rnd-1_family-        406 AA----CTG---TTCGAGAGGTACGAGGGNGGCCCAATCCCAATGCTNAT 364

  scaffold37|si     107871 TGTTGATGGATGTCCAAGTCACCTAGATCCAGTATTTG--AGTTA-ATTA 107917
                              ?  i  viii vi    i?  i      ivi    --iv?  -  i 
C rnd-1_family-        363 TGTNGACGGTCACCAGAGTCGNCTGGATCCAAAGTTTGTCGCNTACATCA 314

  scaffold37|si     107918 ATGACGAAGACCATTATTGGAAGGTTTGCCTTGGGGTGCGACATGAAACA 107967
                            i     ? ?i  iv v    ii  i     i  v  ? v?i   vv  v
C rnd-1_family-        313 ACGACGANGNTCACGAATGGAGAGTCTGCCTCGGCGTNCCNTATGCCACC 264

  scaffold37|si     107968 GCATTGCGGAATGGTTGTGATATACCAGAAGAAAATGG--AATGGTTAAG 108015
                            iv   i  v v viv i   ii i     v       --   -- i   
C rnd-1_family-        263 GTCTTGTGGCAAGTCGGCGATGCATCAGAACAAAATGGTAAAT--TCAAG 216

  scaffold37|si     108016 CTTGA-TGGGT-ATCGT-AAAAAGT-GATACTCATGGTTTAGAGGG--AT 108059
                           v v  -   ii- vv  -   i   -   i---     ? i  i i--  
C rnd-1_family-        215 ATGGAGTGGACGAAAGTGAAAGAGTGGATG---ATGGTNTGGAAGAGCAT 169

  scaffold37|si     108060 GAACATGGCATACCTCATGCAATCAGTCCCGAGGATGTCACGCCAATCCT 108109
                           ? --  v  v    ? ii  v   i v  v vi  i    i?  vv ?v 
C rnd-1_family-        168 NA--ATTGCTTACCNCGCGCCATCGGGCCAGCAGACGTCATNCCTCTNAT 121

  scaffold37|si     108110 CAACAAAATTGTACACAGGGCATAAAACAAC----ATTGCAGGTAACAAA 108155
                                i i iv v    i v v  vii?   ----   v  --- v ?? 
C rnd-1_family-        120 CAACAGAGTCTTCCACAAGTCCTACGGNAACGTCAATTCCA---ACCNNA 74

  scaffold37|si     108156 AGGCATTTGCAGTGTGTGGATGGTATCCACCCAGCATGAAACTT 108199
                            i  v?iv    vvi i      ? i  i  v i  -    v  
C rnd-1_family-         73 AAGCTNCGGCAGATCGCGGATGGNACCCGCCAAACA-GAAAGTT 31

Matrix = 20p43g.matrix
Kimura (with divCpGMod) = 37.42
Transitions / transversions = 1.13 (129/114)
Gap_init rate = 0.06 (46 / 801), avg. gap size = 1.54 (71 / 46)


8633 4.25 1.80 2.63 scaffold37|size854255 108838 109948 (744506) C genome_6_9300#DNA (0) 1222 121 m_b785s001i71 120574

  scaffold37|si     108838 GGGGTTCAGGGAACATCAGGAAAATTGATTATTTGCTAAAAGATAT-ATC 108886
                                          i                              -   
C genome_6_9300       1222 GGGGTTCAGGGAACACCAGGAAAATTGATTATTTGCTAAAAGATATTATC 1173

  scaffold37|si     108887 TAGGTATGTGTCTAAGCTCTAAT-CAGTGGTAGGGCAGTACTACCATACC 108935
                                     i            -           i              
C genome_6_9300       1172 TAGGTATGTGCCTAAGCTCTAATACAGTGGTAGGGTAGTACTACCATACC 1123

  scaffold37|si     108936 TAAAGTAACAGATTATTATTTGTCAAAGTAATTAGGCATAACATTATAAT 108985
                                            ---                      i       
C genome_6_9300       1122 TAAAGTAACAGATTATT---TGTCAAAGTAATTAGGCATAACGTTATAAT 1076

  scaffold37|si     108986 GTTATACATGACTGATTAGCATTGCACTAAGAGGAATGGATACCATCTAC 109035
                                   i            v                           v
C genome_6_9300       1075 GTTATACACGACTGATTAGCAATGCACTAAGAGGAATGGATACCATCTAA 1026

  scaffold37|si     109036 ATCTAATATAGCAACATTGATTAAAAATCTATTATGGAGTATTTGAATCT 109085
                                           i i                               
C genome_6_9300       1025 ATCTAATATAGCAACACTAATTAAAAATCTATTATGGAGTATTTGAATCT 976

  scaffold37|si     109086 AAACAGATTTACTAGTTTCGCTAAAATAGATGCTCAAAATTTGTTAGATC 109135
                                                          i                  
C genome_6_9300        975 AAACAGATTTACTAGTTTCGCTAAAATAGATACTCAAAATTTGTTAGATC 926

  scaffold37|si     109136 TAGAGTGTATGATTTAGAAAAATCACATTGCTAGAAAAGAATTAATCATC 109185
                                                                             
C genome_6_9300        925 TAGAGTGTATGATTTAGAAAAATCACATTGCTAGAAAAGAATTAATCATC 876

  scaffold37|si     109186 TAACTTCAAAAATCTACTTCTAATGTAGAAAATCTAAAATCTTTGATCAC 109235
                                                                i     i     i
C genome_6_9300        875 TAACTTCAAAAATCTACTTCTAATGTAGAAAATCTAAGATCTTCGATCAT 826

  scaffold37|si     109236 TGCTAACCTATGATTTCACCTCATAGTCAAATATCAGTTTAGATCTATTC 109285
                                                 i   v                       
C genome_6_9300        825 TGCTAACCTATGATTTCACCTCGTAGGCAAATATCAGTTTAGATCTATTC 776

  scaffold37|si     109286 TTTTTCAAAATTGATCTAATCGTGAATAGATCTTCTCACAAAAGTCTTGA 109335
                                      i                                      
C genome_6_9300        775 TTTTTCAAAATCGATCTAATCGTGAATAGATCTTCTCACAAAAGTCTTGA 726

  scaffold37|si     109336 TTTCGTCTTTAAGGCTTAAATAAAATAGCAACCTATCGAGGTCGGCAAAT 109385
                                                                             
C genome_6_9300        725 TTTCGTCTTTAAGGCTTAAATAAAATAGCAACCTATCGAGGTCGGCAAAT 676

  scaffold37|si     109386 ATATTGGCAATTGGTTTTCTTTTGGAGAATTTGTTTTCTTTTGGCATTTA 109435
                                  vi                      v                  
C genome_6_9300        675 ATATTGGGGATTGGTTTTCTTTTGGAGAATTAGTTTTCTTTTGGCATTTA 626

  scaffold37|si     109436 CCAATCGCCGTACTATTCCTACATGAAAACAATAAGGTATCCGGTTTTCT 109485
                                 vi              i      ii                   
C genome_6_9300        625 CCAATCTTCGTACTATTCCTACGTGAAAATGATAAGGTATCCGGTTTTCT 576

  scaffold37|si     109486 TTTTGGAGATTGGCTTTTCTTTTGGAGATTGGCTTTGTCCGTTCACCATT 109535
                                                               -             
C genome_6_9300        575 TTTTGGAGATTGGCTTTTCTTTTGGAGATTGGCTTT-TCCGTTCACCATT 527

  scaffold37|si     109536 AAAGATAATTAAAAGCCGCTCCCGTGCCTGTTCACGTATATCATCGCCAG 109585
                               i             v                               
C genome_6_9300        526 AAAGGTAATTAAAAGCCGGTCCCGTGCCTGTTCACGTATATCATCGCCAG 477

  scaffold37|si     109586 TTTGTGACCATGTCACACGAATGTGCTGGTAACCTTATGAGAACCATCCT 109635
                                     i                        i              
C genome_6_9300        476 TTTGTGACCACGTCACACGAATGTGCTGGTAACCTCATGAGAACCATCCT 427

  scaffold37|si     109636 AGCCACAAACCGTTGGAT--------TGTGAATGAATTTGCCGGAAACAC 109677
                                 i           --------            i v         
C genome_6_9300        426 AGCCACGAACCGTTGGATGAAAGACCTGTGAATGAATTCGGCGGAAACAC 377

  scaffold37|si     109678 GAATGACGTACTTCAT----------GACTTTTTCCTACTACAACAGTAC 109717
                                           ----------   i          ---       
C genome_6_9300        376 GAATGACGTACTTCATATATATATACGACCTTTTCCTACT---ACAGTAC 330

  scaffold37|si     109718 GATGTACGCTCTAGAGGAGTGTCCTTTTGATATTGGTGTACCTTTCTCTT 109767
                                       --   v         i               vi     
C genome_6_9300        329 GATGTACGCTCT--AGGTGTGTCCTTTCGATATTGGTGTACCTACCTCTT 282

  scaffold37|si     109768 AAGATATGGTGCCATACCATAGTGTGTACGGTATTGTAATGTGGTGCGCA 109817
                           i  ----------            -----           i        
C genome_6_9300        281 GAG----------ATACCATAGTGT-----GTATTGTAATGCGGTGCGCA 247

  scaffold37|si     109818 CGAGTAATGATGATTGTATGTGGTATCGTACGGTAAAAAAGTAGGTAGGA 109867
                                     v        i                           v  
C genome_6_9300        246 CGAGTAATGAGGATTGTATATGGTATCGTACGGTAAAAAAGTAGGTACGA 197

  scaffold37|si     109868 TAGGTTGCGCACATCATACACTAACGTACCTCTAGTAGCTTCACGGCGAA 109917
                                   i  ---     i         --                   
C genome_6_9300        196 TAGGTTGCACA---CATACGCTAACGTAC--CTAGTAGCTTCACGGCGAA 152

  scaffold37|si     109918 TGGAAAAGTATCATGTTATACGTATGTCACC 109948
                             v     i                   i  
C genome_6_9300        151 TGCAAAAGCATCATGTTATACGTATGTCGCC 121

Matrix = 20p43g.matrix
Kimura (with divCpGMod) = 3.25
Transitions / transversions = 2.54 (33/13)
Gap_init rate = 0.03 (33 / 1110), avg. gap size = 1.48 (49 / 33)


8437 3.09 0.89 0.39 scaffold37|size854255 109949 110956 (743498) genome_1_15599#DNA 2 1014 (257) m_b785s001i72 120575

  scaffold37|si     109949 GGGGTTCAGGTAACACCATGAAAATGGATTATTTTCTAAAAGATATCCAT 109998
                                     v       v                               
  genome_1_1559          2 GGGGTTCAGGGAACACCAGGAAAATGGATTATTTTCTAAAAGATATCCAT 51

  scaffold37|si     109999 GTTCCCTCGTGCATAAAAGCAAGAAGTAAAGGTTAGGAATGGTATTGTAC 110048
                                                                        i    
  genome_1_1559         52 GTTCCCTCGTGCATAAAAGCAAGAAGTAAAGGTTAGGAATGGTATCGTAC 101

  scaffold37|si     110049 CGTACTGTAAGTATGGGATGGTAATAGCATACGTAGCATTCCAGTTAATA 110098
                            i                v                               
  genome_1_1559        102 CATACTGTAAGTATGGGAAGGTAATAGCATACGTAGCATTCCAGTTAATA 151

  scaffold37|si     110099 CAATACATCATAATACATGGTACTATTTATTATCCACGACTTATTGGTGA 110148
                           -       ---      i            i                   
  genome_1_1559        152 -AATACAT---AATACACGGTACTATTTATCATCCACGACTTATTGGTGA 197

  scaffold37|si     110149 TGCACTTATGAGAATGGATACCATCTACATCTAATGTAGAAAACTAAATA 110198
                                                                             
  genome_1_1559        198 TGCACTTATGAGAATGGATACCATCTACATCTAATGTAGAAAACTAAATA 247

  scaffold37|si     110199 AAAATCGAACTTAGAATATTAGAATCTAAACAGATTTCGTTAAAATCTAA 110248
                                                                             
  genome_1_1559        248 AAAATCGAACTTAGAATATTAGAATCTAAACAGATTTCGTTAAAATCTAA 297

  scaffold37|si     110249 AATAGATTTTCAAAATCTGTTAGATCTAGACTCGATGATTTCGAAAAACG 110298
                                                              i              
  genome_1_1559        298 AATAGATTTTCAAAATCTGTTAGATCTAGACTCGACGATTTCGAAAAACG 347

  scaffold37|si     110299 AAGTGGCTAGTGAAGAAATAAAGATCTACCTTAGAAAATCTACTTCATAC 110348
                             i                                               
  genome_1_1559        348 AAATGGCTAGTGAAGAAATAAAGATCTACCTTAGAAAATCTACTTCATAC 397

  scaffold37|si     110349 TTAAAAAATCTACTCTCTTAGATTATTCCTAAACTATGTTTTAAGGTCCT 110398
                              i         v                                    
  genome_1_1559        398 TTAGAAAATCTACGCTCTTAGATTATTCCTAAACTATGTTTTAAGGTCCT 447

  scaffold37|si     110399 AGACCATGGTTTGTTTAGATCTATTCTCAGGAAAGAATCGATCTAATCTT 110448
                                                         i                   
  genome_1_1559        448 AGACCATGGTTTGTTTAGATCTATTCTCAGAAAAGAATCGATCTAATCTT 497

  scaffold37|si     110449 GAGAAATCCTTCTCAAGAAAGTCTCCAGCTCGCCCAAAGGCTTAAATAAT 110498
                                                                             
  genome_1_1559        498 GAGAAATCCTTCTCAAGAAAGTCTCCAGCTCGCCCAAAGGCTTAAATAAT 547

  scaffold37|si     110499 GTAAGTACCTATAGACGTTGGCAAATTAATTGGGGATTGGCTTTCTTTTA 110548
                                             i                     i         
  genome_1_1559        548 GTAAGTACCTATAGACGTCGGCAAATTAATTGGGGATTGGTTTTCTTTTA 597

  scaffold37|si     110549 GAGAATTGGTTTTCTTTTGGATTTTACAATTTCTTGTACTATGCCTCTGT 110598
                            i                  v                     v       
  genome_1_1559        598 GGGAATTGGTTTTCTTTTGGCTTTTACAATTTCTTGTACTATTCCTCTGT 647

  scaffold37|si     110599 TAAAATGATAAGGTATCCGGTTTTCTTTTGGGTGATTAGTTTTCTTTTTG 110648
                           v                                                 
  genome_1_1559        648 GAAAATGATAAGGTATCCGGTTTTCTTTTGGGTGATTAGTTTTCTTTTTG 697

  scaffold37|si     110649 GAGATTAGCTTTTCCATTCAATGTAAAAGGTTACTTAAAAACCAGTCCTG 110698
                                          i        v                         
  genome_1_1559        698 GAGATTAGCTTTTCCGTTCAATGTCAAAGGTTACTTAAAAACCAGTCCTG 747

  scaffold37|si     110699 TGCATGGATCACCAATGTCCTGG-AAGGAATTGGTATATGAGAACAATGT 110747
                                     i            -                          
  genome_1_1559        748 TGCATGGATCGCCAATGTCCTGGAAAGGAATTGGTATATGAGAACAATGT 797

  scaffold37|si     110748 GAGTGTATTGTTGTGCAAATCTATGGTACTGGAGGTACCATACTGTAACT 110797
                                  v        i              v                  
  genome_1_1559        798 GAGTGTAATGTTGTGCGAATCTATGGTACTGTAGGTACCATACTGTAACT 847

  scaffold37|si     110798 ACAGTTATATGGAACGCACGAATGAGTGCTTTCGCACAATATTTTGTGTG 110847
                                                                           i 
  genome_1_1559        848 ACAGTTATATGGAACGCACGAATGAGTGCTTTCGCACAATATTTTGTGCG 897

  scaffold37|si     110848 TACATATCATACGTGTAGAGCTGTATCATAAATATAAGATTTAAGGTGGT 110897
                                                                       i     
  genome_1_1559        898 TACATATCATACGTGTAGAGCTGTATCATAAATATAAGATTTAAAGTGGT 947

  scaffold37|si     110898 TAAATAAATTACTCCCGTTTTAGTTCCAGTGTCCTTTCTCAA---CATTG 110944
                           v    v              iv                    ---     
  genome_1_1559        948 GAAATTAATTACTCCCGTTTCTGTTCCAGTGTCCTTTCTCAACACCATTG 997

  scaffold37|si     110945 CG-----GTGAGGGATA 110956
                            i-----          
  genome_1_1559        998 CACGTGCGTGAGGGATA 1014

Matrix = 20p43g.matrix
Kimura (with divCpGMod) = 2.41
Transitions / transversions = 1.38 (18/13)
Gap_init rate = 0.01 (7 / 1007), avg. gap size = 1.86 (13 / 7)


6315 25.74 4.90 4.40 scaffold37|size854255 110948 113885 (740569) rnd-5_family-176#Unknown 1 2952 (414) m_b785s001i73 120576

  scaffold37|si     110948 TGAGGGATAGACAAAGTCCGGCTGCCAACCACAA-GTATGAGTGTTCGGA 110996
                                  i    i i ?        ?v    v  - ii    - ---   
  rnd-5_family-          1 TGAGGGACAGACGAGGNCCGGCTGCNCACCAAAAAGCGTGAG-G---GGA 46

  scaffold37|si     110997 GGTAGTAGGAGCTACCCCCGAACATC-TCATTCTTTGTTGGGGCAGCACC 111045
                             -- iii v   ?  i  -    i -         -             
  rnd-5_family-         47 GG--GCGAGCGCTNCCTCC-AACACCCTCATTCTTT-TTGGGGCAGCACC 92

  scaffold37|si     111046 -CTCGCACCATGGTTGTTGCGGGGTT-GTTTGCTTTG-TGTAG-TTGTTT 111091
                           -            i   i        -     i    - v   -     ?
  rnd-5_family-         93 TCTCGCACCATGGCTGTCGCGGGGTTTGTTTGTTTTGGTCTAGCTTGTTN 142

  scaffold37|si     111092 GCTTGGG---CCA-GCGGACCAAGACACCGTGCACAACCTCCGAGCACGA 111137
                           --   v ---   -i iv   -- i  v  ivv  vii     ---- v 
  rnd-5_family-        143 --TTGTGTTTCCATACACACC--GGCAACGCCAACCGTCTCCG----CTA 184

  scaffold37|si     111138 CAGAGCACTGACCACCGCAACGA--AAATGGCCCTCACGGACAACCTCCT 111185
                           i ----  vi i -i   i    -- i     i     v           
  rnd-5_family-        185 TA----ACGAATC-TCGCGACGACAAGATGGCTCTCACCGACAACCTCCT 229

  scaffold37|si     111186 GGAGGGATTACTCGCGTACGGCAC-CGGTGACTCGCGCAAGATTCCCACC 111234
                             v    i ?      ii-    v-   i   v   - ii  viv  i  
  rnd-5_family-        230 GGCGGGACTNCTCGCGCG-GGCAAGCGGCGACGCGC-CGGGAGCACCGCC 277

  scaffold37|si     111235 -CC-CAAC-ACACCAATGACACCA-CGGCCAGCAGACAACGACAATGATG 111280
                           -  -    -  ?  i ----   i-  v vvv v  vi     i v vi?
  rnd-5_family-        278 GCCGCAACCACNCCGA----ACCGGCGTCGCTCCGAGGACGACGAGGCCN 323

  scaffold37|si     111281 CACCACCTGCATTTACGGTGACGCAAGACACGCAGCTTGGTTTC------ 111324
                            i v v vv i  i     v  ?      i  vv   i  ?   ------
  rnd-5_family-        324 CGCAAACACCGTTCACGGTCACNCAAGACGCGACGCTCGGNTTCGCNATG 373

  scaffold37|si     111325 CTACTTG-CG--GACGAGGTCGAGGGCAACAACATGGAGGCGCCTACGA- 111370
                            ii  i -  --     iiv   i v iv iv vi  i    v -i   -
  rnd-5_family-        374 CCGCTCGACGACGACGAAAGCGAAGCCGCCGCCCCGGGGGCGAC-GCGAG 422

  scaffold37|si     111371 ---CGGCGGCGGCGGCAGCACCTCCGCATGAGGTGGGATCGCAACGA--- 111414
                           --- vi  i       v v   ---i ii    ii  ii   v    ---
  rnd-5_family-        423 CCACCACGACGGCGGCCGAACC---ACGCGAGGCAGGGCCGCCACGACAG 469

  scaffold37|si     111415 --------GCCACCGC----GCAAGGATCCCTCTTG-CAACACCTTCGAC 111451
                           --------  iv v  ----   i?  ---   vi -    ivvi  -  
  rnd-5_family-        470 GGAGCGCTGCTCCAGCTGGTGCAGNGA---CTCGCGGCAACGAGCTC-AC 515

  scaffold37|si     111452 TG--GCGACT-GCGGAGGCCGCATTCCGATGGCAGCACT--CCGCTTGCA 111496
                           i --i i   -   i ? v---i     v     iv   --    ---  
  rnd-5_family-        516 CGCAACAACTCGCGAANGA---GTTCCGCTGGCAAAACTAGCCGC---CA 559

  scaffold37|si     111497 CCGATGCGAACAAATTCAAAGACGAGGTGCTCACATGGTCGCCACAGCCT 111546
                           vv  i  viv       vii  ?  i     viviivi  ?v i i   v
  rnd-5_family-        560 GGGACGCCGCCAAATTCCGGGANGAAGTGCTGGGGCCATCNGCGCGGCCA 609

  scaffold37|si     111547 CGGGTTTTTGGATTCATGCAAAACAAATCCCCATTCGTGCACACACTGCA 111596
                             i  ?  i  ?     v  v        ?  ?     v     v  v  
  rnd-5_family-        610 CGAGTNTTCGGNTTCATCCACAACAAATCNCCNTTCGTCCACACCCTCCA 659

  scaffold37|si     111597 CAGCCCAGCAAAGGTTTTTGAGCTTGAGGCAGCAACGGAATTGCAGGGGA 111646
                                    i   v i  i  v  v  ?  ?  vi     i ?     v 
  rnd-5_family-        660 CAGCCCAGCGAAGTTCTTCGACCTGGANGCNGCCGCGGAACTNCAGGGCA 709

  scaffold37|si     111647 AGATTATTGCGTTCGTTGGGGACCGGACAGGAATGTGCCATCCGCACCCC 111696
                            ii ?  i  i     i  ?   v i  i viv vv    ?  ?     v
  rnd-5_family-        710 AAGTNATCGCATTCGTCGGNGACAGAACGGCGTTCAGCCANCCNCACCCG 759

  scaffold37|si     111697 GTCGCATTGCCGGAACAAAATGCGTGGGACTGGAAGTCATTGACGATCGT 111746
                             v  vi v       ii  i  ?     ?     iv  vivi vi    
  rnd-5_family-        760 GTGGCCCTCCCGGAACGGAACGCNTGGGANTGGAAAACAGCCGCCGTCGT 809

  scaffold37|si     111747 CATGGATGCGGTGGCAGAGGCTACCTTCTTCGCCGCG----GACTCAAAT 111792
                           ?ivv     i     i v   v               ----  vvvi  -
  rnd-5_family-        810 NGACGATGCAGTGGCGGCGGCGACCTTCTTCGCCGCGCCGGGAAGGGAA- 858

  scaffold37|si     111793 TCCAAGGAACTCTGGCAACC-----------------TGTTGGT----CT 111821
                           ---        v   v i  -----------------i ii  i----  
  rnd-5_family-        859 ---AAGGAACTGTGGAAGCCGGAAGGGGTGGCACCGNCGCCGGCGGCGCT 905

  scaffold37|si     111822 CCCGAGTACACAAGAGGCCCTTGCCGGCACCGGTAGCGGCATTTGCGGTG 111871
                           ?   ---- i ?v iv  i?i v  ?i ?  ?  ?        i  ?? ?
  rnd-5_family-        906 NCCG----CGCNTGGTGCTNCTCCCNACNCCNGTNGCGGCATTCGCNNTN 951

  scaffold37|si     111872 GAATGCCAGTGCACCCCATGGGAACTCTTGCAACTCCTATTGAG--TTTA 111919
                             ii   vii    ?  i        v  v? ii -- i i i --ii i
  rnd-5_family-        952 GAGCGCCCACGCACNCCGTGGGAACTGTTCNAGTT--TGTCGGGACCCTG 999

  scaffold37|si     111920 CTTCAAGCA-GCACCTACTGAGGGTCCATCCGAGGAGGATGCTTCACTCC 111968
                             - i  v -i i  vivv i   i   v v           iv v    
  rnd-5_family-       1000 CT-CGAGAACACGCCGGAAGGGGGCCCAACGGAGGAGGATGCCGCCCTCC 1048

  scaffold37|si     111969 TCCGGCTCTGGCTGATAGGAGGCCTCCAGGCAGAAGTGGGGAAGACAACA 112018
                                ??v      v v  ii    ?    i?  i i   ?     ?  i
  rnd-5_family-       1049 TCCGGNNATGGCTGCTTGGGAGCCTNCAGGTNGAGGCGGGNAAGACNACG 1098

  scaffold37|si     112019 CTTGGGTGGGTGCTCGA-CTTAATACCGGTGGTATCCACGGACACTTCAT 112067
                            iv v            -  i  i-         ? ?  ?   v vv ? 
  rnd-5_family-       1099 CCGGCGTGGGTGCTCGAGCTCAAC-CCGGTGGTANCNACNGACCCGGCNT 1147

  scaffold37|si     112068 TTACAGAGTGGTGCCACCATCATGTGGCT-ACCCAACTTGGCTACAAACG 112116
                            i            i    i  ?? --  -??  iv v   ----i  --
  rnd-5_family-       1148 TCACAGAGTGGTGCTACCACCANNT--CTCNNCCGTCGTGG----GAA-- 1189

  scaffold37|si     112117 AGTGCCTACCCCTGCCCCTGCA-ACCACCAGCAGCAACACAACGGGC--- 112162
                           ---  --     ii  ? i-  -   ? v  - v  v    i-    ---
  rnd-5_family-       1190 ---GC--ACCCCCACCNCC-CACACCNCAAG-ACCATCACAG-GGGCGGG 1231

  scaffold37|si     112163 ACGTCAACGCTCTAATTGTCTCTAGCACGAATGGCATCGATGGTCAAAAA 112212
                             i  iv ?  vv ii    i  vi i  ?     iv ii    vi  vi
  rnd-5_family-       1232 ACATCGCCNCTGGAGCTGTCCCTCACGCGNATGGCGGCAGTGGTGGAACG 1281

  scaffold37|si     112213 ACTTGCTACCGGGATGGCAACAATCACCCAGACAGTGCAGGCAAAGTAGA 112262
                           v  v  v?    vii?i?v?  ?v    --i  i ii   vv    v  i
  rnd-5_family-       1282 CCTGGCGNCCGGCGCNANCNCANGCACC--AACGGCACAGCAAAAGGAGG 1329

  scaffold37|si     112263 CAACGGCAACCATGTATACAGAGGATCAAGTCGCTGTAATCAAGGGCCAC 112312
                           vii    i  ?v    i  v  ?v i  i  ?  v  i  ?  i  vi  
  rnd-5_family-       1330 GGGCGGCGACNCTGTACACCGANTACCAGGTNGCGGTGATNAAAGGATAC 1379

  scaffold37|si     112313 TGTGGGGTAAGGGAAAT-GACGTCAATCCCAGTGATCAGGGCCCTCTTCC 112361
                                ?? i?    v i- i  - ?     v  v   v    v  ?    
  rnd-5_family-       1380 TGTGGNNTGNGGGACACCGGCG-CNATCCCCGTCATCTGGGCGCTNTTCC 1428

  scaffold37|si     112362 AGATGTCGAAGCACACAGAAGACCACCGATTAAATTTGGACAAGCGCATG 112411
                            i i   v  i     v  i     i  ii i   i    ?     v   
  rnd-5_family-       1429 AAACGTCCAAACACACCGAGGACCATCGGCTGAATCTGGANAAGCGAATG 1478

  scaffold37|si     112412 AAGGAATGGTCCACCCAATACA--GTATCGAAATCGACCATGGGGTATTT 112459
                            i   i     vi --i  i  -- v     i     i  i     ?  i
  rnd-5_family-       1479 AGGGAGTGGTCAGC--GATGCATGGGATCGAGATCGATCACGGGGTNTTC 1526

  scaffold37|si     112460 TTCCCCAAGGACACCATTGACGACATTGTTAAAGTCAGGCCAAGCCTTGG 112509
                              i ?     v  ?  i     i  i  i  iv v? ?  i i  ii  
  rnd-5_family-       1527 TTCTCNAAGGAGACNATCGACGATATCGTCAAGCTGNGNCCGAACCCCGG 1576

  scaffold37|si     112510 GGACGGCCACCCCACCCTAAAAACTGGGGAAATAGAAATAAGCATCCTGG 112559
                                 v     ?  v  i  i  v v   i v  iii i          
  rnd-5_family-       1577 GGACGGGCACCCNACGCTGAAGACGGCGGAGAAAGGGGTGAGCATCCTGG 1626

  scaffold37|si     112560 CGTGTCTACCTCAGATGCAACACGAGATCGAGGCCATCCGATTGCGGGAG 112609
                            ?  i  ?  i i? i    ? i  ?     i? vv v  ?v v? i   
  rnd-5_family-       1627 CNTGCCTNCCCCGNACGCAANATGANATCGAANCATTGCGNATCNGAGAG 1676

  scaffold37|si     112610 CAAGCGGCGGACGACTCGAAACAAAACCGCACATTGGCCAAAGCTCTAAA 112659
                             i        ?  v  v  i?vi  i  v  ?i i  vi i  v? i  
  rnd-5_family-       1677 CAGGCGGCGGANGAGTCCAAGNCGAATCGAACNCTAGCAGAGGCGNTGAA 1726

  scaffold37|si     112660 GCTGGCAGCGGCCTAGAGCAGGCAACT-ACC--GGCAAACGTTCTAGAGC 112706
                                 i  v  vv v          i-i  --  vi i---   ?  i 
  rnd-5_family-       1727 GCTGGCGGCCGCGGACAGCAGGCAACCCGCCTCGGGGAG---TCTNGAAC 1773

  scaffold37|si     112707 TCAAGTTAAATATTGCCACCTACCTTGCAAAATTGTGGGCTCTCTTCGGT 112756
                            i  i     i     v  ?     ?  i   i       i         
  rnd-5_family-       1774 TTAAATTAAACATTGCAACNTACCTNGCGAAACTGTGGGCCCTCTTCGGT 1823

  scaffold37|si     112757 GAGAAGTGTCACCTCTACCAGAAGATCCAACAGATCTATCATCTCTTCCG 112806
                               v         ?  i  i   i ??v?      ii? iv        
  rnd-5_family-       1824 GAGACGTGTCACCTNTATCAAAAGGTNNTNCAGATCCGNCGACTCTTCCG 1873

  scaffold37|si     112807 CCAACCAGCAGTCATGACCGCAAAGTGTGCGTTCACCCCTCTCCTGTGCC 112856
                           v  i  v  v   i  i v  i   iii  v   i    i   i -   v
  rnd-5_family-       1874 ACAGCCCGCCGTCGTGGCGGCGAAGCACGCTTTCGCCCCCCTCTT-TGCA 1922

  scaffold37|si     112857 GCCGAATCACGTGGGCAATTTACGAAGACTCACGGCAGTTTTTCTTGGCG 112906
                            v ii  v  ?     i  i           i  ?     i  i?i?i  
  rnd-5_family-       1923 GGCAGATAACNTGGGCGATCTACGAAGACTCGCGNCAGTTCTTTNCNACG 1972

  scaffold37|si     112907 TGCCTGCACCCGGACGATTTCAAACCTGGGAAACCTACGCCT--TTCCCA 112954
                           ? v        ?  ?  i    ii? v   iv  --   i  --  i  i
  rnd-5_family-       1973 NGGCTGCACCCNGANGACTTCAGGNCGGGGGCAC--ACGTCTCCTTTCCG 2020

  scaffold37|si     112955 GTGTCACTCCGGGACGACATTATGGGAGACATACGGTACCAACGACCCGT 113004
                           ?    v  v vv     ii i     ?   i ?  ?     i  v  v  
  rnd-5_family-       2021 NTGTCTCTGCTCGACGATGTCATGGGNGACGTNCGNTACCAGCGCCCGGT 2070

  scaffold37|si     113005 ACTCCGCTCATCCTTCCCACTGGCGTGGCAGGAACTTCCACCCACACCC- 113053
                           v  ?  v  v              i   v?v  ?  i     ? v   i-
  rnd-5_family-       2071 CCTNCGATCCTCCTTCCCACTGGCATGGANCGANCTCCCACCNAGACCTA 2120

  scaffold37|si     113054 ----AGTTTCGCCCAACAGGCCCCACACGGCT-TATCACCATTTAGCAAC 113098
                           ----   i vi i   ----ii   -i   v -?v        i----  
  rnd-5_family-       2121 GCGGAGTCTGACTCAA----TTCCA-GCGGGTANCTCACCATTC----AC 2161

  scaffold37|si     113099 CAGCGG---CAGATGGATGGAAGTGCACCGACCGGTGTGGCGGACCGGTT 113145
                           ?  v  ---   -   iv vv vv    vv ? ivi v   -  ivi i 
  rnd-5_family-       2162 NAGGGGACACAG-TGGGGGCCACAGCACGCANCACCGGGGC-GATAAGCT 2209

  scaffold37|si     113146 AGCACACATCCACCCAGTCATTCGAACGGCCCTTAAGGAATACCACTTGA 113195
                           ?  i   i ?      ii   v  vi i  i -ii    i      vi  
  rnd-5_family-       2210 NGCGCACGTNCACCCAACCATACGTGCAGCTC-CGAGGAGTACCACGCGA 2258

  scaffold37|si     113196 AATTTGCTGGGAGGATGATGATACAGCGT------GAGCATTCTAAGCTG 113239
                               i  i  iv  i ?     ?  i  ?------     iv v  vv v
  rnd-5_family-       2259 AATTCGCCGGACGGGTNATGATNCAACGNCTNNTGGAGCACGCGAACATC 2308

  scaffold37|si     113240 GCTTTTCGGGATCTCCCATTCCTTACACCGCTGATTGATAAAAGCACTGG 113289
                           i ?  i     i  ?  v     i  ?  i  ?i v  i ivviv? i  
  rnd-5_family-       2309 ACNTTCCGGGACCTNCCTTTCCTCACNCCACTNGTGGACAGCCAANCCGG 2358

  scaffold37|si     113290 TAAAAATTGGTTGTGTTACAACCATTGCTTGGGGGTGTACCACCATGGAA 113339
                              i      i ?  i     i  i  ii    v  ? i   v  i  v 
  rnd-5_family-       2359 TAAGAATTGGCTNTGCTACAATCACTGTCTGGGCGTNTGCCAACACGGCA 2408

  scaffold37|si     113340 AACAGTGTGTGTTCAAGAGAAAGAACGGACATGTCAATGGTGACAACAT- 113388
                            i  i  ii v   vi??ii?iv        i  ?i    vv     v -
  rnd-5_family-       2409 AGCAATGCATCTTCCGNNAGNGCAACGGACACGTNGATGGGCACAACCTG 2458

  scaffold37|si     113389 CCCCATGGACTTGGCCAAAGTGCTTGTAGCCAAGGTGAAACCAGGGATAG 113438
                             v  -      v i  vv i   v  i vv   v v  i  i     v 
  rnd-5_family-       2459 CCGCA-GGACTTCGTCACCGCGCTAGTGGAAAAGCTCAAGCCGGGGATCG 2507

  scaffold37|si     113439 ATTTCATGCTACGAAGT-GAATACCCAGCACGAGGGTCGGCGGTGATGCT 113487
                            ? v    ? - i   i-  i  i  v  v  ?  iv    ivi  ----
  rnd-5_family-       2508 ANTACATGNT-CAAAGCGGAGTATCCCGCCCGNGGAGCGGCACCGA---- 2552

  scaffold37|si     113488 CCACCCCACGAAACAG-GGCAGT-AGCGGCGAGGGA-CCG--GCTCCAAA 113532
                           -  ?vv  vv  v i -   i i- i?         -i  --  ?v  v 
  rnd-5_family-       2553 -CANAGCAACAACCGGCGGCGGCGAANGGCGAGGGAGTCGATGCNACACA 2601

  scaffold37|si     113533 AAGAGC-GTGGCGGGAGGCCTGACAGGGGGTGGCACAACACAAGGC-GCG 113580
                             vi  - i  v    iivv    --    i?  i-i  i  i   -   
  rnd-5_family-       2602 AACGGCAGCGGAGGGAAAAATGAC--GGGGCNGCG-GACGCAGGGCAGCG 2648

  scaffold37|si     113581 --TGACCAGA-GAG-----AAGGGATGGAACGAGGTAACAACCAGTGGGA 113622
                           --v i  i  -  ?-----   ii i   i-    ?i  iiivi i  ii
  rnd-5_family-       2649 ACGGGCCGGATGANCCCCCAAGAAACGGAG-GAGGNGACGGTAGGCGGAG 2697

  scaffold37|si     113623 CGGCGA-CAGCAAGCAAATCC---TGGGGACTAGGGCAGCAGTG-GCAAA 113667
                            iv  ?-v   ii  iv iv --- i  ii vv    i - v  -  - v
  rnd-5_family-       2698 CACCGNGGAGCGGGCGTACACGGTTAGGAGCGCGGGCGG-ATTGTGC-AC 2745

  scaffold37|si     113668 TAACA-TAACAACCTGGTTAAATA--GGACATCTGAT--ACACACCAGCA 113712
                                -   i  -    i  v i --  i      i --      ivi  
  rnd-5_family-       2746 TAACANTAATAA-CTGGCTATACAACGGGCATCTGGTTCACACACTCACA 2794

  scaffold37|si     113713 GGACAGTGTAGGGCATTCACCGGCGCA---ACAGCACGCATACAAGTTAC 113759
                           v -  --------       vii i  ---    ? -   ---ii viv 
  rnd-5_family-       2795 CG-CA--------CATTCACGAACACAATCACAGNA-GCA---GGGACCC 2831

  scaffold37|si     113760 TACCACAGGGACCAACGATGACC--ATCCAACAGCCACTCTTACACGGGG 113807
                           i ?  ?v ---   i iiivv  --   v?         ?i vv      
  rnd-5_family-       2832 CANCANCG---CCAGCAGCCTCCGGATCGNACAGCCACTNCTCGACGGGG 2878

  scaffold37|si     113808 GCCAAGGTAAGTA-CACATCAACGCAGCCCACAGCGGACGC--ATC-CAA 113853
                            v          i-?i       -  vv  i v v v    -- v -   
  rnd-5_family-       2879 GACAAGGTAAGTGTNGCATCAAC-CACACCGCCGGGCACGCCGAGCGCAA 2927

  scaffold37|si     113854 GCCACCCGACAACTCCACCACACAACCACAGG 113885
                                   ------      -       ?v  
  rnd-5_family-       2928 GCCACCCG------CCACCA-ACAACCANCGG 2952

Matrix = 20p43g.matrix
Kimura (with divCpGMod) = 27.75
Transitions / transversions = 1.44 (427/296)
Gap_init rate = 0.07 (195 / 2937), avg. gap size = 1.41 (274 / 195)


586 20.25 3.02 5.67 scaffold37|size854255 114204 114402 (740052) rnd-1_family-383#Unknown 875 1068 (630) m_b785s001i74 120577

  scaffold37|si     114204 TGTTCCAACTCCCTGCGCACAACTTGTGGACCAACTTCCACATATCTTCA 114253
                                 vv  ?  ????  vi ? iv    ? iv     i v --  i ?
  rnd-1_family-        875 TGTTCCCCCTNCCNNNNCAGGANTCCTGGANCGTCTTCCGCCT--CTCCN 922

  scaffold37|si     114254 AAAATTCATGCACGAGTG--ATTTCCGTGCTGCAGATGAAGGCTTTCTCC 114301
                           ?vi v  i -i     ? --        ?    i  i     ?  i v v
  rnd-1_family-        923 NCGAGTCGT-TACGAGNGTNATTTCCGTNCTGCGGACGAAGGNTTCCGCA 971

  scaffold37|si     114302 ATGGACGAGTGGTGGCAACTACCAAAGCCAGGTCGACACACTGGACACAC 114351
                                       ?   i?       ii? v  vv ii?  i   i v? i
  rnd-1_family-        972 ATGGACGAGTGGNGGCGNCTACCAAGANCCGGGAGGTNCATTGGGCCNAT 1021

  scaffold37|si     114352 TGGGTGGCCTATGTCCG----GCCTCTGGGAGTGGACACCCCGTACACTA 114397
                               ---- i v  i  ----    ?          ---   v   -   
  rnd-1_family-       1022 TGGG----CCAAGTTCGTCGCGCCTNTGGGAGTGGA---CCCTTAC-CTA 1063

  scaffold37|si     114398 CAAGG 114402
                             i  
  rnd-1_family-       1064 CAGGG 1068

Matrix = 20p43g.matrix
Kimura (with divCpGMod) = 21.56
Transitions / transversions = 1.38 (22/16)
Gap_init rate = 0.07 (13 / 198), avg. gap size = 1.31 (17 / 13)

388 26.63 8.54 1.89 scaffold37|size854255 114261 114459 (739995) rnd-5_family-429#Unknown 5476 5687 (1858) m_b785s001i75 120577

  scaffold37|si     114261 ATGCACGAGTGATTTCCGTGCTGCAGATGAAGGCTTTCTCCATGGACGAG 114310
                               i  --               i     v     ii  vv ?  v   
  rnd-5_family-       5476 ATGCGCG--TGATTTCCGTGCTGCGGATGACGGCTTCTTCGCTNGAAGAG 5523

  scaffold37|si     114311 TGGTGGCAACTA-CCAAAGCCAGGTCGACACACTGGACACACTGGGTGGC 114359
                              i   i    -  i  ii i  -v ii i     vvv  i   iiv  
  rnd-5_family-       5524 TGGCGGCGACTACCCGAAATCGGG-AGGTATACTGGCGCCATTGGACCGC 5572

  scaffold37|si     114360 CTATGTCCGGCCTCTGGGAGTGGA----CACC------------CCGTAC 114393
                               ?v v  v  v      ?   ----i   ------------ ?v v 
  rnd-5_family-       5573 CTATNGCAGGGCTGTGGGAGNGGAGCCTTACCTTTCGGATGCCTCNTTCC 5622

  scaffold37|si     114394 ACTACAAGGGTCTGGTGCCTCAGCGAGTTTGCCGCCAGAGTCAGACATGG 114443
                             -  v ?   vi  iv     vv ii     i  vv?    v  vi   
  rnd-5_family-       5623 AC-ACCANGGTGCGGCTCCTCACAGGATTTGCTGCACNAGTCCGAAGTGG 5671

  scaffold37|si     114444 CCACCTTGGGAGAGGA 114459
                            i  iv   vv  ?  
  rnd-5_family-       5672 CTACTATGGTCGANGA 5687

Matrix = 20p43g.matrix
Kimura (with divCpGMod) = 29.43
Transitions / transversions = 0.93 (25/27)
Gap_init rate = 0.04 (7 / 198), avg. gap size = 3.00 (21 / 7)


2710 24.28 2.03 2.60 scaffold37|size854255 114472 115359 (739095) rnd-1_family-457#LTR/Ngaro 302 1184 (3) m_b786s001i2 120578

  scaffold37|si     114472 GATTGCTTTGGCCTGCAACGTCACCCCCACAAAACTCCA--CGGGTCAGA 114519
                              i  ii     vv ii   v v      ?     v  --    vvv  
  rnd-1_family-        302 GATCGCCCTGGCCGTCGGCGTAAACCCCACNAAACTGCAGGCGGGGACGA 351

  scaffold37|si     114520 CAGACTCCTCCCACGCCTTGGAAAAATGTTAGACGGCTGGCGTAAGTTGG 114569
                             ii        i  ?  ? v?v i i i ?     ?     v   vi  
  rnd-1_family-        352 CAAGCTCCTCCCGCGNCTNGCNCAGACGCTNGACGGNTGGCGAAAGGCGG 401

  scaffold37|si     114570 ATGGACCAGTAATGAAGAAACTCCCGGTTGATGCAGACATTCCAGAATAC 114619
                            ivvi  ?ii? i      i        i  v  ?   i i  ?  i ? 
  rnd-1_family-        402 ACCCGCCNACNACGAAGAAGCTCCCGGTCGAGGCNGACGTCCCNGAGTNC 451

  scaffold37|si     114620 CTCGT-CAAGCTGGGGCTCCAACCAGG--GGC-TAGCACAAAGGACAA-G 114664
                             -  - i i?      --v ?     --   - v  v iv  --  i- 
  rnd-1_family-        452 CT-GTGCGAANTGGGGC--AANCCAGGACGGCGTCGCCCGTAG--CAGCG 496

  scaffold37|si     114665 GCAGTGGGGGATTGGGCACTGATAGCCTTCTATTACCTTTTGTGCATCGG 114714
                             -  ?  ?  iivv  ?     v  v     i     ?i ?i vi ?  
  rnd-1_family-        497 GC-GTNGGNGACCTCGCNCTGATCGCGTTCTACTACCTNCTNCGGGTNGG 545

  scaffold37|si     114715 GGAATACACAATCAAAGGTGCGCGCAA-CGAATCCAAGCAGACCCAGCAG 114763
                           ?  i     ?        ?i ?  ?  -   --       i   vvv   
  rnd-1_family-        546 NGAGTACACNATCAAAGGNACNCGNAATCGA--CCAAGCAAACCGTCCAG 593

  scaffold37|si     114764 TTCAAGGTGGGCGATGTGACCTTTTT---CAAGTGGGATCACCTGGGAAA 114810
                                 ?   iv  i  v  ?  i  ---?   viv  iv  --   ?vi
  rnd-1_family-        594 TTCAAGNTGGAGGACGTCACNTTCTTTCGNAAGGACGACAAC--GGGNCG 641

  scaffold37|si     114811 CCTTCGGCAATT--ACCATGTAACACCCCTCCGGACCAACTTCTCGCCGC 114858
                              i  ?   i --i  -- ??  i    ?v      vvv i? v? v  
  rnd-1_family-        642 CCTCCGNCAACTCGGCC--GNNACGCCCCNGCGGACCTCATCNTGNCGGC 689

  scaffold37|si     114859 CAACAGTGCCACCCTCAAATTGGATAACCAAAAGAACGGGTGGGACGGCG 114908
                           vi  i i        ?  ii    i     i        ?   i v  ? 
  rnd-1_family-        690 GGACGGCGCCACCCTNAAGCTGGACAACCAGAAGAACGGNTGGAAGGGNG 739

  scaffold37|si     114909 TGTGCATACATCACGAGTCGAATGG-GTCCCGGTGCATGACCCGGTACGT 114957
                                  v  i  ?   v ?  i  - vv  ?i - iivi      ?  ?
  rnd-1_family-        740 TGTGCATCCACCANGAGGCNAACGGNGAGCCNAT-CGCTGCCCGGTNCGN 788

  scaffold37|si     114958 GCCTTGGGCCGCCGAGTGC-TTCACATACGGTAGCATGCCCCGGGGGACA 115006
                             ?i    ?  ?  -  i - ?     v   ii   iv  ------   i
  rnd-1_family-        789 GCNCTGGGNCGNCG-GTACNTNCACATTCGGCGGCACTCC------GACG 831

  scaffold37|si     115007 ATACG--GTTTAC-CTGAGTGCTTTCTACAATAACACTTTACAATATGAC 115053
                            ii  -- i i  -  ?vv?  ? v  ? i i  vivivi  iviii   
  rnd-1_family-        832 ACGCGAAGCTCACACTNTCNGCNTACTNCGACAAAGGCGCACGCCGCGAC 881

  scaffold37|si     115054 ATAACGGACAAGGACATTTGGGCAGCCCTGAAACTGGCCACTGCTGCGCT 115103
                           i v         ?    ii ?  ?     ?  i?    vi v  v     
  rnd-1_family-        882 GTCACGGACAAGNACATCCGNGCNGCCCTNAAGNTGGCGGCGGCGGCGCT 931

  scaffold37|si     115104 GGACTACCCGACGTCACATGGTATACCGGTGGATCGCATCGATACACACT 115153
                                     i  --- i?  ?? v  vi v  ?  ?     i  i    
  rnd-1_family-        932 GGACTACCCGGCG---CGNGGNNTCCCCATCGANCGNATCGACACGCACT 978

  scaffold37|si     115154 CGTTGCGTATTGGGGGAGCAAATGCTCTATCACTCGCCGGTTTCTCCAAT 115203
                            vi ?  i vi  ?  v  ?  i  ?  i  ?  ?  v  ? v    i i
  rnd-1_family-        979 CCCTNCGCAGCGGNGGCGCNAACGCNCTGTCNCTNGCGGGNTACTCCGAC 1028

  scaffold37|si     115204 CTCTAGATTCAAAAGATGGGCAGATGGCACGGGGAAACGTTTAAGTAATA 115253
                           vivi    i  i        ?v i   viv  ? v?  ?  i   v i  
  rnd-1_family-       1029 ACGCAGATCCAGAAGATGGGNCGGTGGAGAGGNGCNACNTTCAAGGAGTA 1078

  scaffold37|si     115254 TGTTCGGGAACAACTATCCAACTCCTCCGCAGGGATGTCCACAAGCATGC 115303
                           ii i  ?  iv i  iiv iv? i     v   v        i i    v
  rnd-1_family-       1079 CATCCGNGAGGAGCTGCACGTNTTCTCCGAAGGCATGTCCACGAACATGA 1128

  scaffold37|si     115304 AAAAGACCTTCGGTATTGTCAATGTGCTTGGAAGGGTGTTGCATGACATC 115353
                             v   vv     ?v i     i  vvi?  ?i   i  vv  i   i ?
  rnd-1_family-       1129 AACAGAAGTTCGGNTTCGTCAACGTCGCNGGNGGGGCGTACCACGACGTN 1178

  scaffold37|si     115354 ACGGAC 115359
                                 
  rnd-1_family-       1179 ACGGAC 1184

Matrix = 20p45g.matrix
Kimura (with divCpGMod) = 25.94
Transitions / transversions = 1.39 (122/88)
Gap_init rate = 0.04 (35 / 887), avg. gap size = 1.17 (41 / 35)


363 28.64 10.66 7.68 scaffold37|size854255 115567 116035 (738419) rnd-5_family-429#Unknown 6886 7367 (178) m_b786s001i3 120577

  scaffold37|si     115567 CAGGTGGCCCGCCTGATACAGCGTCCCACCGTCTCCAGTCCATAAATGGG 115616
                            i  ii                    i?   ivv  ivv  i--ii    
  rnd-5_family-       6886 CGGGCAGCCCGCCTGATACAGCGTCCTNCCGCAGCCGCGCCG--GGTGGG 6933

  scaffold37|si     115617 GGC--TTCACCAAACCCGTGTGTGTGTCACTGGTTCAGGAACCAGG---- 115660
                              --  v     ii  vvv  iv i  iv v  viiv vi   i ----
  rnd-5_family-       6934 GGCACTTGACCAAGTCCCACTGCCTATCGGTTGTGTGCGCGCCAAGCGCG 6983

  scaffold37|si     115661 -GCACGATGGGGCAGCTTTGCACAAGGGGAAGGGGTTTAGTCACTT---A 115706
                           -i    i    - ii    --- i  vv vv    i  i vv i  --- 
  rnd-5_family-       6984 CACACGGTGGG-CGACTTT---CGAGTCGTTGGGGCTTGGGGATTTTTCA 7029

  scaffold37|si     115707 TAAGCGATAAACCCCTGCA---GTTTTTGGCATCCCCCTATGTACGTACA 115753
                                v-    vvi i   ---     i    ? v  ------  v    
  rnd-5_family-       7030 TAAGCC-TAAAAATCCGCAAGTGTTTTCGGCANCACC------ACCTACA 7072

  scaffold37|si     115754 CACCCTATGTA-ACGA--CTAGCGAAGAACTAGGTACAAGATATCCAACT 115800
                           v--i    v ?-  i --     ------   v-  ivivi     ----
  rnd-5_family-       7073 G--TCTATCTNCACAATCCTAGC------CTAT-TATCGTGTATCC---- 7109

  scaffold37|si     115801 ATGGTGCAAG-GACTGAG--GACTACGAACCTAGGTCCAGTG-TAGGTAC 115846
                           -- v    ? - ivi   --  vi v     v?         - v  i  
  rnd-5_family-       7110 --GTTGCANGTGGGCGAGTCGAGCAAGAACCANGGTCCAGTGCTCGGCAC 7157

  scaffold37|si     115847 TTGATTGCAGTGAGGGACAGACGAAGTCCGGCTGCCAACCGCAAGTATGA 115896
                                ivvi    v          - ii    v  viii ---  i i v
  rnd-5_family-       7158 TTGATCCGGGTGATGGACAGACGA-GCTCGGCGGCAGGTC---AGCACGC 7203

  scaffold37|si     115897 GTGTTCGGAGGT-AGTAGAAGCTACCCCCGAATATCTCATTCTTTGTTGA 115945
                           ?iii -- i   -  i?viiv i  v  v vv? ?        vi  i i
  rnd-5_family-       7204 NCACT--GGGGTGAGCNCGGCCCACGCCAGTCNANCTCATTCTGCGTCGG 7251

  scaffold37|si     115946 GG-----CAGCACCCT----------CGCACC-----------ATGGTTG 115969
                             -----     ?  i----------    v -----------i     ?
  rnd-5_family-       7252 GGGCTGCCAGCANCCCNACGAGGCAACGCAACTGCGGGTTAGAGTGGTTN 7301

  scaffold37|si     115970 TTGCGGGGTTTGTTTGCTTTG-TGTAGTTGT--TTGGCCCCTTCTCCACC 116016
                              vi v    ---i ?  v - v     v --   v       i     
  rnd-5_family-       7302 TTGGAGTGTTT---CGNTTAGATTTAGTTTTCATTGTCCCCTTCCCCACC 7348

  scaffold37|si     116017 CATTAGCATATGGGCAACT 116035
                            v   i vv      i   
  rnd-5_family-       7349 CTTTAACCAATGGGCGACT 7367

Matrix = 20p45g.matrix
Kimura (with divCpGMod) = 31.92
Transitions / transversions = 1.10 (65/59)
Gap_init rate = 0.11 (53 / 468), avg. gap size = 1.64 (87 / 53)

421 24.78 8.28 10.47 scaffold37|size854255 115569 115870 (738584) rnd-1_family-220#Unknown 42 337 (334) m_b786s001i4 120577

  scaffold37|si     115569 GGTGGCCCGCCTGATACAGCGTCCCACC---GTCTCCAGTCCATAAATGG 115615
                             i                      i  --- i   ---     iii   
  rnd-1_family-         42 GGCGGCCCGCCTGATACAGCGTCCCGCCTCAGCCTC---TCCATGGGTGG 88

  scaffold37|si     115616 GGGCTTCACCAAACCCGTGTGTGTGTCACTGGTTCAGGAACCA---GGGC 115662
                             vvi   --      viv - vii? v  --  v vvv    ---   i
  rnd-1_family-         89 GGCGCTCA--AAACCCTCCT-TCCANCCCT--TTGACCCACCACGCGGGT 133

  scaffold37|si     115663 ACGATGGGGCAGCTTTG----CACAAGGGGAA-GGGGTTTAGTCACTTA- 115706
                           -  ivv     i vv  ----  v       i-i     ii--   iv -
  rnd-1_family-        134 -CGGGTGGGCAACAATGAAGTCAGAAGGGGAGCAGGGTTCG--CACCAAA 180

  scaffold37|si     115707 TAAGCGATAAACCCCTGC---AGTTTTTGGCATCCCCCT-----ATGTAC 115748
                           i i iiv   --      ---           i v    ----- i    
  rnd-1_family-        181 CAGGTACTAA--CCCTGCGACAGTTTTTGGCACCACCCTCCAACACGTAC 228

  scaffold37|si     115749 ----GTACACACCCTATGTAACGACTAGCGAAGAACTAGGTACAAGATAT 115794
                           ----?    i  vi i v  iiv-i   --------      ivv  ---
  rnd-1_family-        229 TGCANTACATACATTGTTTAGTT-TTAG--------TAGGTATCCGA--- 266

  scaffold37|si     115795 CCAACTATGGTG-CAAGGACTGAGGACTACGAACCTAGGTCCAGTGTAGG 115843
                              ivi    ? - i  --- vi   v---                ii? 
  rnd-1_family-        267 CCAGGCATGGNGGCGAG---TCGGGAA---GAACCTAGGTCCAGTGCGNG 310

  scaffold37|si     115844 TACTTGATTGCAGTGAGGGACAGACGA 115870
                           i         vi    v          
  rnd-1_family-        311 CACTTGATTGGGGTGATGGACAGACGA 337

Matrix = 20p45g.matrix
Kimura (with divCpGMod) = 27.29
Transitions / transversions = 1.39 (39/28)
Gap_init rate = 0.13 (39 / 301), avg. gap size = 1.44 (56 / 39)

771 14.30 0.77 3.15 scaffold37|size854255 115851 115980 (738474) rnd-1_family-1185#Unknown 1 127 (0) m_b786s001i6 120577

  scaffold37|si     115851 TTGCAGTGAGGGACAGACGAAGTCCGGCTGCCAACCGCAAGTATGAGTGT 115900
                               i                           v   i   iii    vi-
  rnd-1_family-          1 TTGCGGTGAGGGACAGACGAAGTCCGGCTGCCCACCACAAACGTGAGGA- 49

  scaffold37|si     115901 TCGGAGGTAGTAGAAGCTACCCCCGAATATC-TCATTCTTTGTTGAGGCA 115949
                           --     v  iivi    ?  i  -  i   -             i    
  rnd-1_family-         50 --GGAGGGAGCGCGAGCTNCCTCC-AACATCCTCATTCTTTGTTGGGGCA 96

  scaffold37|si     115950 GCACCCTCGCACCATGGTTGTTGCGGGGTTT 115980
                                            i   i         
  rnd-1_family-         97 GCACCCTCGCACCATGGCTGTCGCGGGGTTT 127

Matrix = 20p45g.matrix
Kimura (with divCpGMod) = 11.62
Transitions / transversions = 3.50 (14/4)
Gap_init rate = 0.04 (5 / 129), avg. gap size = 1.00 (5 / 5)

608 13.98 3.47 5.67 scaffold37|size854255 115857 116000 (738454) rnd-5_family-176#Unknown 1 141 (3225) m_b786s001i7 120577

  scaffold37|si     115857 TGAGGGACAGACGAAGTCCGGCTGCCAACCGCAA-GTATGAGTGTTCGGA 115905
                                         i ?        ?v   iv  - ii    - ---   
  rnd-5_family-          1 TGAGGGACAGACGAGGNCCGGCTGCNCACCAAAAAGCGTGAG-G---GGA 46

  scaffold37|si     115906 GGTAGTAGAAGCTACCCCCGAATATC-TCATTCTTTGTTGAGGCAGCACC 115954
                             -- iiiiv   ?  i  -  i i -         -   i         
  rnd-5_family-         47 GG--GCGAGCGCTNCCTCC-AACACCCTCATTCTTT-TTGGGGCAGCACC 92

  scaffold37|si     115955 -CTCGCACCATGGTTGTTGCGGGGTTTGTTTGCTTT-GTGTAG-TTGTT 116000
                           -            i   i              i   -  v   -     
  rnd-5_family-         93 TCTCGCACCATGGCTGTCGCGGGGTTTGTTTGTTTTGGTCTAGCTTGTT 141

Matrix = 20p45g.matrix
Kimura (with divCpGMod) = 13.47
Transitions / transversions = 3.75 (15/4)
Gap_init rate = 0.09 (13 / 143), avg. gap size = 1.00 (13 / 13)

653 14.88 1.60 3.25 scaffold37|size854255 115877 116001 (738453) rnd-1_family-1245#Unknown 2 124 (5) m_b786s001i8 120577

  scaffold37|si     115877 GCTGCCAACCGCAAGTATGAGTGTTCGGAGGTAGTAGAAGCTACCCCCGA 115926
                                 v   i   iii    vi---     v  iivi    ?  i    
  rnd-1_family-          2 GCTGCCCACCACAAACGTGAGGA---GGAGGGAGCGCGAGCTNCCTCCGA 48

  scaffold37|si     115927 ATATC-TCATTCTTTGTTGAGGCAGCACCCTCGCACCATGGTTGTTGCGG 115975
                           -i   -             i                     i   i    
  rnd-1_family-         49 -CATCCTCATTCTTTGTTGGGGCAGCACCCTCGCACCATGGCTGTCGCGG 97

  scaffold37|si     115976 GGTTTGTTTGCTTTGTGTAG-TTGTTT 116001
                                     ?     v   -      
  rnd-1_family-         98 GGTTTGTTTGNTTTGTCTAGCTTGTTT 124

Matrix = 20p45g.matrix
Kimura (with divCpGMod) = 13.14
Transitions / transversions = 2.60 (13/5)
Gap_init rate = 0.05 (6 / 124), avg. gap size = 1.00 (6 / 6)


288 22.05 11.59 9.61 scaffold37|size854255 115824 116099 (738355) C rnd-1_family-331#Unknown (34) 283 3 m_b786s001i5 120579

  scaffold37|si     115824 GAACCTAGGTCCAGTGTA-GGTACTTGATTGCAGTGAGGGACAGACGAAG 115872
                                ?          ii-  i       i vi    v         -  
C rnd-1_family-        283 GAACCNAGGTCCAGTGCGCGGCACTTGATCGGGGTGATGGACAGACG-AG 235

  scaffold37|si     115873 TCCGGCTGCCAACCGCAAGTATGAGTGTTCGGAGGTAGTAGAAGCT--AC 115920
                           ii    v -----    v i- v ----- i     -----i   i--  
C rnd-1_family-        234 CTCGGCGG-----CGCACGC-TCA-----CAGAGGT-----GAGCCCGAC 201

  scaffold37|si     115921 C-CCCGAAT-ATCTCATTCTTTGTT--GAG--G-CAGCACCC-------- 115955
                            - i  ivi- v        v    --   -- -  i     --------
C rnd-1_family-        200 CTCTCGGCCAAGCTCATTCTGTGTTCGGAGCCGCCAACACCCAACGAGGC 151

  scaffold37|si     115956 -TCGC-ACCAT-GGTTG-TTGCGGGGTTTGTTTGCTTTGTGTAGTTG--- 115998
                           -v   -   ii-     -   iv   -       --- ivi     v---
C rnd-1_family-        150 GACGCAACCGCGGGTTGATTGTTGGG-TTGTTTG---TAGATAGTTTTAA 105

  scaffold37|si     115999 --TTTGGCCCCTTCTCCACCCATTAGCATATGGGCAACTTTGCACAAGGG 116046
                           --   ?v    i  i      v   i vv      i   ??i---i  vv
C rnd-1_family-        104 GCTTTNTCCCCCTCCCCACCCTTTAACCAATGGGCGACTNNA---GAGTC 58

  scaffold37|si     116047 GAAGGGGTTTAGTCACTTATA---AGTGATAAACCCCTGC-AGT-TTTTG 116091
                           vvv    i  i vv i   v ---   -     i  --  -   -     
C rnd-1_family-         57 TTTGGGGCTTGGGGATTTAAACCCAGT-ATAAATCC--GCNAGTGTTTTG 11

  scaffold37|si     116092 GCACCCCC 116099
                                 i 
C rnd-1_family-         10 GCACCCTC 3

Matrix = 20p45g.matrix
Kimura (with divCpGMod) = 24.26
Transitions / transversions = 1.29 (31/24)
Gap_init rate = 0.16 (43 / 275), avg. gap size = 1.37 (59 / 43)


285 24.78 9.13 10.73 scaffold37|size854255 116002 116209 (738245) rnd-1_family-220#Unknown 467 671 (0) m_b786s001i9 120580

  scaffold37|si     116002 GGCCCCTTCTCCACCCATTAGCATATGGGCAACTTTG----CACAAGGGG 116047
                            i   ii  i      v v v vv iv      vv  ----  v      
  rnd-1_family-        467 GACCCTCTCCCCACCCTTGATCCAACTGGCAACAATGAAGTCAGAAGGGG 516

  scaffold37|si     116048 AA--GGGGTTTAGTCACTTA-TAAGTGATAAACCCCTGC---AGTTTTTG 116091
                            i--i     ii--   iv -i i  iv   --      ---        
  rnd-1_family-        517 AGTCAGGGTTCG--CACCAAACAGGTACTAA--CCCTGCGACAGTTTTTG 562

  scaffold37|si     116092 GCACCCCCCT-----ATGTACGTACACACCCTACGTAATGACTAGCGAAG 116136
                                v    ----- i    - i   vv v   i --  vi   i----
  rnd-1_family-        563 GCACCACCCTCCAACACGTAC-TGCACTACATACAT--TGTTTAGT---- 605

  scaffold37|si     116137 AACTAGGTACAAGGTATCCAACTA----TGGTGCAAGGACTGAGGACTAC 116182
                           --i vi   ---       i  i ----   v  i  --- vi   v---
  rnd-1_family-        606 --TTTAGTA---GGTATCCGACCAGGCATGGGGCGAG---TCGGGAA--- 644

  scaffold37|si     116183 GAACCTAGGTCCAGTGTAGGCACTTGA 116209
                                           ii?        
  rnd-1_family-        645 GAACCTAGGTCCAGTGCGNGCACTTGA 671

Matrix = 20p45g.matrix
Kimura (with divCpGMod) = 26.01
Transitions / transversions = 1.30 (26/20)
Gap_init rate = 0.14 (28 / 207), avg. gap size = 1.46 (41 / 28)


2253 4.64 0.35 1.78 scaffold37|size854255 116209 116493 (737961) genome_1_15599#DNA 991 1271 (0) m_b786s001i10 120581

  scaffold37|si     116209 ACCATTGCACATGCGTGAGGGATATGATAGTATGGTACCATACCATAAAA 116258
                                     i             i        i----     v - v  
  genome_1_1559        991 ACCATTGCACGTGCGTGAGGGATACGATAGTATA----CATACAA-ATAA 1035

  scaffold37|si     116259 GTTATGAGGTAGCTAGGTTTGTATTTTTTGTACACTGCTTCGCCCCGCAA 116308
                                                                             
  genome_1_1559       1036 GTTATGAGGTAGCTAGGTTTGTATTTTTTGTACACTGCTTCGCCCCGCAA 1085

  scaffold37|si     116309 AACATA-TTATGTCCTCGTGAGTTCATCAATTAATACATACTAGGCTTCT 116357
                           i     -     i                                     
  genome_1_1559       1086 GACATAATTATGCCCTCGTGAGTTCATCAATTAATACATACTAGGCTTCT 1135

  scaffold37|si     116358 CGTTTTCTAGATACGTACTTGGACATGGAGATTCTGTTAGTAAGTCCCTC 116407
                                                v           i          i     
  genome_1_1559       1136 CGTTTTCTAGATACGTACTTGTACATGGAGATTTTGTTAGTAAGCCCCTC 1185

  scaffold37|si     116408 TAGTTATTAAGGTATTGTCCTTTCGGATAGCATCTACTCTGTTCTTGATA 116457
                                                  i        i      i          
  genome_1_1559       1186 TAGTTATTAAGGTATTGTCCTTTTGGATAGCACCTACTCCGTTCTTGATA 1235

  scaffold37|si     116458 ATACTAATCATCGAAATAATAATTGTAGTTCCCTTA 116493
                                                               
  genome_1_1559       1236 ATACTAATCATCGAAATAATAATTGTAGTTCCCTTA 1271

Matrix = 20p45g.matrix
Kimura (with divCpGMod) = 3.79
Transitions / transversions = 3.33 (10/3)
Gap_init rate = 0.02 (6 / 284), avg. gap size = 1.00 (6 / 6)


921 2.52 0.00 1.68 scaffold37|size854255 116498 116618 (737836) C genome_6_9300#DNA (1098) 124 6 m_b786s001i11 120574

  scaffold37|si     116498 CGCCATGTATAAAATGTTTCCTATCTACAAATACGAAGAAAAATAATATA 116547
                                                                             
C genome_6_9300        124 CGCCATGTATAAAATGTTTCCTATCTACAAATACGAAGAAAAATAATATA 75

  scaffold37|si     116548 CACAATGGAACGGATATCATACTCTCTGTTATGGAAACTAATCACCTAAA 116597
                           -         v    i                               -  
C genome_6_9300         74 -ACAATGGAAGGGATGTCATACTCTCTGTTATGGAAACTAATCACCT-AA 27

  scaffold37|si     116598 AAAATAAACGTTGTTCCCTTA 116618
                                      v         
C genome_6_9300         26 AAAATAAACGTAGTTCCCTTA 6

Matrix = 20p45g.matrix
Kimura (with divCpGMod) = 2.56
Transitions / transversions = 0.50 (1/2)
Gap_init rate = 0.02 (2 / 120), avg. gap size = 1.00 (2 / 2)


4114 3.43 5.63 0.19 scaffold37|size854255 116619 117115 (737339) genome_12_13613#DNA 1 524 (0) m_b786s001i12 120582

  scaffold37|si     116619 GGCTGGGACTTTGTAGGCCCTATGGACCGATCAGATCGGATCGGAGTGAG 116668
                                                                             
  genome_12_136          1 GGCTGGGACTTTGTAGGCCCTATGGACCGATCAGATCGGATCGGAGTGAG 50

  scaffold37|si     116669 TCCCACGAGCCCGATTGGCTTATCGATACTGCCAATTGGTGACTTTTTAG 116718
                                               v           v   i -           
  genome_12_136         51 TCCCACGAGCCCGATTGGCTGATCGATACTGCGAATCG-TGACTTTTTAG 99

  scaffold37|si     116719 GCCCCAATGAACGCCTCCAATCCAATTAAGCCCCCTTTTGGGCTTGGTCG 116768
                                                                  v  v       
  genome_12_136        100 GCCCCAATGAACGCCTCCAATCCAATTAAGCCCCCTTTTTGGATTGGTCG 149

  scaffold37|si     116769 ATCGGTTCTGCCACGAGTCCGATAGTCCAATCGGCGCTCCGATTGGACGC 116818
                                     i           i           v               
  genome_12_136        150 ATCGGTTCTGTCACGAGTCCGACAGTCCAATCGGAGCTCCGATTGGACGC 199

  scaffold37|si     116819 TATTTTTCCCTCGACGTTCAATCGACCAATCGGTTTTTCTATGGGCTCAT 116868
                                 i                                        i  
  genome_12_136        200 TATTTTCCCCTCGACGTTCAATCGACCAATCGGTTTTTCTATGGGCTTAT 249

  scaffold37|si     116869 TACGCCTAAGTACGTTGAATGATTGAAAGTGGTGGGAAATTCACAGACGT 116918
                                v         v                i                 
  genome_12_136        250 TACGCGTAAGTACGTAGAATGATTGAAAGTGGCGGGAAATTCACAGACGT 299

  scaffold37|si     116919 GGTGAAGAAAAAGTTGACGTGGCGAAGAAAAAGATGACGTGGC--AA--- 116963
                                                                      --  ---
  genome_12_136        300 GGTGAAGAAAAAGTTGACGTGGCGAAGAAAAAGATGACGTGGCGGAAAAA 349

  scaffold37|si     116964 -----------------------GATTGGACTATTGCCCTATCGGATGCG 116990
                           -----------------------                           
  genome_12_136        350 AAATGACACGGCAGGAAAAAAATGATTGGACTATTGCCCTATCGGATGCG 399

  scaffold37|si     116991 ATTGGCTAGCAATTCCCAGCAATTTCTCCTACAAAGTCAAGTCCAATACA 117040
                                  v  i             v    i                    
  genome_12_136        400 ATTGGCTCGCGATTCCCAGCAATTGCTCCCACAAAGTCAAGTCCAATACA 449

  scaffold37|si     117041 AAATGGTCCTTCACCAAAAATTCTGTCACGGATTCCGATCGGTCGATTGG 117090
                                                                             
  genome_12_136        450 AAATGGTCCTTCACCAAAAATTCTGTCACGGATTCCGATCGGTCGATTGG 499

  scaffold37|si     117091 GATCCAACCTTACAAAGTCCCAGCC 117115
                                                    
  genome_12_136        500 GATCCAACCTTACAAAGTCCCAGCC 524

Matrix = 20p45g.matrix
Kimura (with divCpGMod) = 2.94
Transitions / transversions = 0.89 (8/9)
Gap_init rate = 0.01 (4 / 496), avg. gap size = 7.25 (29 / 4)


5266 7.02 4.00 10.03 scaffold37|size854255 119438 120107 (734347) C rnd-2_family-88#Unknown (19) 990 373 m_b786s001i13 120583

  scaffold37|si     119438 AATCAAGATTTTTTCAAAATCTTAGTTGTCAAGATTTTTTTTAAAATCTT 119487
                                             ----------            i-        
C rnd-2_family-        990 AATCAAGATTTTTTCAAA----------TCAAGATTTTTTC-AAAATCTT 952

  scaffold37|si     119488 AGTTGTGTTGGAAACTGAGCCGTTTTCTCCTTCTTCTCCTTCTTCTCCTT 119537
                                 i              -------    -------      -----
C rnd-2_family-        951 AGTTGTATTGGAAACTGAGCC-------CCTT-------TTCTTC----- 921

  scaffold37|si     119538 CTCCTTCTCCTCCTTCTTCAGTGAGACAGTATTTTTGCTTTTTGCCAAAA 119587
                           -------------------           v    ii          ?  
C rnd-2_family-        920 -------------------AGTGAGACAGTTTTTTCACTTTTTGCCANAA 890

  scaffold37|si     119588 CAGGTACTGGCCATGAAGTTGATGTGAAGTTACCTGTAAATAATTCATTT 119637
                                   vi  i     i      v  v                ?    
C rnd-2_family-        889 CAGGTACTTACCGTGAAGCTGATGTCAACTTACCTGTAAATAATTNATTT 840

  scaffold37|si     119638 TTCGCTTGGACTTACACCGGTAGTTATAGTGTTTTAAGTATCTGCATACC 119687
                                      v    iv      i  vi      i - v ?   v    
C rnd-2_family-        839 TTCGCTTGGACGTACATGGGTAGTCATCATGTTTTGA-TCTNTGCCTACC 791

  scaffold37|si     119688 TTTAAAATTATATCTT-TTTGTCTAACGTATGACATTATTTTCTAGAATG 119736
                                           -     v                    v v    
C rnd-2_family-        790 TTTAAAATTATATCTTATTTGTGTAACGTATGACATTATTTTCAACAATG 741

  scaffold37|si     119737 TTTCTGTAAACTGGAAGGGAACATTAGTCACAAATTATCATTTTAAT-CA 119785
                                       vv                                v- i
C rnd-2_family-        740 TTTCTGTAAACTTTAAGGGAACATTAGTCACAAATTATCATTTTAAGACG 691

  scaffold37|si     119786 TA---------------CAACAATGGTTCTGT-AAACTTGAAGGGAACGT 119819
                             ---------------v     v      v -              i  
C rnd-2_family-        690 TAGAGACGAAAAATTTTAAACAAGGGTTCTTTAAAACTTGAAGGGAATGT 641

  scaffold37|si     119820 TATCGTGTCACAAAAGAGTGTCTACGTCTAACAAG--AATGATTTCGCAA 119867
                                                              --             
C rnd-2_family-        640 TATCGTGTCACAAAAGAGTGTCTACGTCTAACAAGAAAATGATTTCGCAA 591

  scaffold37|si     119868 ACTAAAAATGGGTACATACTTTTAAAATGGGC-TGGGCGGGC--CTTGC- 119913
                                             i  iv         -i   ? v  -- vi  -
C rnd-2_family-        590 ACTAAAAATGGGTACATATTTCAAAAATGGGCGCGGGNGCGCGGCGCGCG 541

  scaffold37|si     119914 TG----GCGCTCGGCGCTCTTGCCCATTTGCAACTACGGTACTATAGTAC 119959
                           i ----    vv     ? vi        -------   i ------   
C rnd-2_family-        540 CGAAGCGCGCGAGGCGCNCGCGCCCATTT-------CGGCA------TAC 504

  scaffold37|si     119960 ATATTAATTAAGCGTAGAAAAGTGGCATACTACTACAAG-CACTTTATTT 120008
                            i ---------   ----------------        -          
C rnd-2_family-        503 ACA---------CGT----------------ACTACAAGCCACTTTATTT 479

  scaffold37|si     120009 CAAAAGTACGGCTTCCTCTGTCTCTACAAATCGCATTTTGTTTCGCTAGC 120058
                           i-        ?                          i   i v   v  
C rnd-2_family-        478 T-AAAGTACGNCTTCCTCTGTCTCTACAAATCGCATTCTGTCTAGCTCGC 430

  scaffold37|si     120059 TACAAAAAATCTTGCAGCGGCTGCTGGTAA---------TGTTGGAAACT 120099
                                                         ---------           
C rnd-2_family-        429 TACAAAAAATCTTGCAGCGGCTGCTGGTAATCTTAGTTGTGTTGGAAACT 380

  scaffold37|si     120100 GAGCCGTT 120107
                                 - 
C rnd-2_family-        379 GAGCCG-T 373

Matrix = 20p45g.matrix
Kimura (with divCpGMod) = 6.61
Transitions / transversions = 0.92 (24/26)
Gap_init rate = 0.15 (101 / 669), avg. gap size = 1.27 (128 / 101)


42 4.35 0.00 0.00 scaffold37|size854255 120108 120155 (734299) (TTCTCCTTC)n#Simple_repeat 1 48 (0) c_b786s251i0 120584

  scaffold37|si     120108 TTCTCCTTCTTCTCCTTCTTCTCCTCCTTCTCCTTCTTCTTCTTCTTC 120155
                                                    i              i       
  (TTCTCCTTC)n#          1 TTCTCCTTCTTCTCCTTCTTCTCCTTCTTCTCCTTCTTCTCCTTCTTC 48

Matrix = Unknown
Transitions / transversions = 1.00 (2/0)
Gap_init rate = 0.00 (0 / 47), avg. gap size = 0.0 (0 / 0)


5266 7.02 4.00 10.03 scaffold37|size854255 120156 120433 (734021) C rnd-2_family-88#Unknown (637) 372 95 m_b786s001i13 120583

  scaffold37|si     120156 AGTGAGACAGTTTTTTTGCTTTTTGCCAAAACAGGTACTGACCAAAAAGG 120205
                                           i                            ?   v
C rnd-2_family-        372 AGTGAGACAGTTTTTTCGCTTTTTGCCAAAACAGGTACTGACCAANAAGT 323

  scaffold37|si     120206 TGATGTGAACTTACCTGTAAATAATTCATTTTTCGCTTGGACTTATATGG 120255
                                                                        i    
C rnd-2_family-        322 TGATGTGAACTTACCTGTAAATAATTCATTTTTCGCTTGGACTTACATGG 273

  scaffold37|si     120256 GTAGTTATATTGTCCTAAGTAATTGCCTACCTTTAAAATTATATCTTTTT 120305
                                         i      vi                         ? 
C rnd-2_family-        272 GTAGTTATATTGTCTTAAGTATCTGCCTACCTTTAAAATTATATCTTTNT 223

  scaffold37|si     120306 GTATAACGTCTGACATAATTTTCAAGAATGTTTCTGTAAACTTGAAGGGA 120355
                                    v      v?                                
C rnd-2_family-        222 GTATAACGTATGACATTNTTTTCAAGAATGTTTCTGTAAACTTGAAGGGA 173

  scaffold37|si     120356 ACATTAGTCACAAATTCTCATTTTAATTATACAACAATGGTTCTGTAAAC 120405
                                           v          i                      
C rnd-2_family-        172 ACATTAGTCACAAATTATCATTTTAATCATACAACAATGGTTCTGTAAAC 123

  scaffold37|si     120406 TTGAAGGGAACGTTATCGTGTCACAAAA 120433
                                                       
C rnd-2_family-        122 TTGAAGGGAACGTTATCGTGTCACAAAA 95

Matrix = 20p45g.matrix
Kimura (with divCpGMod) = 6.61
Transitions / transversions = 1.00 (5/5)
Gap_init rate = 0.00 (0 / 277), avg. gap size = 0.0 (0 / 0)


569 19.53 0.49 25.45 scaffold37|size854255 121911 122116 (732338) C rnd-1_family-25#Unknown (367) 165 1 m_b786s001i14 120585

  scaffold37|si     121911 AATTGAAAGCACGTAGCA-CGCGAGGCGCTCGCGAAGCACGCGAGGCGCT 121959
                             i i    vi  ii v -    iv     v   -----           
C rnd-1_family-        165 AACTAAAAGGGCGCGGGAGCGCGGCGCGCTGGCG-----CGCGAGGCGCT 121

  scaffold37|si     121960 CACACCCATTTGCAACTACTATAGTACATATTAATTAAGCGTAGAAAAGT 122009
                            v i       ---------- i i i i i ------------------
C rnd-1_family-        120 CCCGCCCATTT----------TGGCATACACT------------------ 99

  scaffold37|si     122010 GGCATACTACAACAAGTACTTTATTTCAAAAGTACGTCTTCCTCTGTCTC 122059
                           -- i        --ivi         i  v-                   
C rnd-1_family-         98 --CGTACTACAA--GCCACTTTATTTTAAT-GTACGTCTTCCTCTGTCTC 54

  scaffold37|si     122060 TACAACTTGTATTCTGTCCAGCAAGCTACAAAAAATCTTGCAGCGGCTGC 122109
                                v i i v     ii-- --   i                      
C rnd-1_family-         53 TACAAATCGCAATCTGTTT--C--GCTGCAAAAAATCTTGCAGCGGCTGC 8

  scaffold37|si     122110 TGGTAAT 122116
                                  
C rnd-1_family-          7 TGGTAAT 1

Matrix = 20p45g.matrix
Kimura (with divCpGMod) = 18.36
Transitions / transversions = 2.33 (21/9)
Gap_init rate = 0.21 (43 / 205), avg. gap size = 1.00 (43 / 43)

1468 7.14 0.00 0.00 scaffold37|size854255 121935 122116 (732338) C rnd-1_family-68#Unknown (0) 182 1 m_b786s001i15 120585

  scaffold37|si     121935 GCGCTCGCGAAGCACGCGAGGCGCTCACACCCATTTGCAACTACTATAGT 121984
                               v        i            i i                     
C rnd-1_family-        182 GCGCGCGCGAAGCGCGCGAGGCGCTCGCGCCCATTTGCAACTACTATAGT 133

  scaffold37|si     121985 ACATATTAATTAAGCGTAGAAAAGTGGCATACTACAACAAGTACTTTATT 122034
                                                              v     i        
C rnd-1_family-        132 ACATATTAATTAAGCGTAGAAAAGTGGCATACTACTACAAGCACTTTATT 83

  scaffold37|si     122035 TCAAAAGTACGTCTTCCTCTGTCTCTACAACTTGTATTCTGTCCAGCAAG 122084
                                                         v i i       iiv  v  
C rnd-1_family-         82 TCAAAAGTACGTCTTCCTCTGTCTCTACAAATCGCATTCTGTTTCGCTAG 33

  scaffold37|si     122085 CTACAAAAAATCTTGCAGCGGCTGCTGGTAAT 122116
                                                           
C rnd-1_family-         32 CTACAAAAAATCTTGCAGCGGCTGCTGGTAAT 1

Matrix = 20p45g.matrix
Kimura (with divCpGMod) = 5.36
Transitions / transversions = 1.60 (8/5)
Gap_init rate = 0.00 (0 / 181), avg. gap size = 0.0 (0 / 0)

424 12.12 3.03 0.00 scaffold37|size854255 122060 122125 (732329) C rnd-1_family-81#Unknown (16) 180 113 m_b786s001i16 120585

  scaffold37|si     122060 TACAACTTGTATTCTGTCCAGCAAGCTACAAAAAATCTTGCAGCGGCTGC 122109
                                v i i        i   vv                          
C rnd-1_family-        180 TACAAATCGCATTCTGTCTAGCTCGCTACAAAAAATCTTGCAGCGGCTGC 131

  scaffold37|si     122110 TGGTAAT--TTCATCTTA 122125
                                  --  i  i   
C rnd-1_family-        130 TGGTAATTATTTATTTTA 113

Matrix = 20p45g.matrix
Kimura (with divCpGMod) = 11.68
Transitions / transversions = 1.67 (5/3)
Gap_init rate = 0.02 (1 / 65), avg. gap size = 2.00 (2 / 1)


304 5.41 0.00 0.00 scaffold37|size854255 122187 122223 (732231) genome_2_20801#DNA 1 37 (386) m_b786s001i17 120586

  scaffold37|si     122187 GGAGCATATCTAAAACACATTCCGCAAATCGCATTTA 122223
                                   i            i               
  genome_2_2080          1 GGAGCATACCTAAAACACATTTCGCAAATCGCATTTA 37

Matrix = 20p45g.matrix
Kimura (with divCpGMod) = 5.72
Transitions / transversions = 1.00 (2/0)
Gap_init rate = 0.00 (0 / 36), avg. gap size = 0.0 (0 / 0)


4594 3.39 0.00 0.94 scaffold37|size854255 122224 122758 (731696) C genome_2_21040#DNA (0) 530 1 m_b786s001i18 120587

  scaffold37|si     122224 GGTTGTGATTTTGTTCGTCAAACAGCGGATAGCGAATAGGTATTACAGCG 122273
                             i                i             i                
C genome_2_2104        530 GGCTGTGATTTTGTTCGTCGAACAGCGGATAGCAAATAGGTATTACAGCG 481

  scaffold37|si     122274 ATTTTTTGTCTATTCGTATTTGTCCGTCAAATCACGATTTTGTTGTAAAA 122323
                                                                             
C genome_2_2104        480 ATTTTTTGTCTATTCGTATTTGTCCGTCAAATCACGATTTTGTTGTAAAA 431

  scaffold37|si     122324 TCGGACCATCTCGAATAGCCAACAGGCCAATAGACCAATCGCGAGCTTCC 122373
                                              v                              
C genome_2_2104        430 TCGGACCATCTCGAATAGCGAACAGGCCAATAGACCAATCGCGAGCTTCC 381

  scaffold37|si     122374 CCATCACCACAAAAACTGACGTAAGCAAGTATATTTACTGAAATCTAATT 122423
                             ii                                              
C genome_2_2104        380 CCGCCACCACAAAAACTGACGTAAGCAAGTATATTTACTGAAATCTAATT 331

  scaffold37|si     122424 TTTGTGAAAAGGGGGACAGTGTAACTTTTGCACTTATGATGTGAATTAGA 122473
                                                       i           i   v     
C genome_2_2104        330 TTTGTGAAAAGGGGGACAGTGTAACTTTCGCACTTATGATATGATTTAGA 281

  scaffold37|si     122474 ACATAAAAGAATAAATTTGAAGTTTTTGAAATGCGCGGAGTGGTGCAAAA 122523
                                                                             
C genome_2_2104        280 ACATAAAAGAATAAATTTGAAGTTTTTGAAATGCGCGGAGTGGTGCAAAA 231

  scaffold37|si     122524 AAGGCGGGAAACGCTGTTCCTCTGTTCGTCTATTCGTTTCGTGGGGTACC 122573
                                                  i                      ----
C genome_2_2104        230 AAGGCGGGAAACGCTGTTCCTCTATTCGTCTATTCGTTTCGTGGGG---- 185

  scaffold37|si     122574 ATACGAACAGCCCCCTCTATTTGTCTATTCGTGATCGCTCAAAACAAATA 122623
                           -                 i  i                       i    
C genome_2_2104        184 -TACGAACAGCCCCCTCTGTTCGTCTATTCGTGATCGCTCAAAACGAATA 136

  scaffold37|si     122624 GATAACAGAAATAGGGCAGTTTCGGCTATCTGTTCCTCTATTCGTATACA 122673
                             v        v      i                             v 
C genome_2_2104        135 GAGAACAGAAAAAGGGCAATTTCGGCTATCTGTTCCTCTATTCGTATAAA 86

  scaffold37|si     122674 CAAAATCACGATTTGAGCTACGAATAGAGGAACAGCCCGTTTTAGCGATA 122723
                                                                             
C genome_2_2104         85 CAAAATCACGATTTGAGCTACGAATAGAGGAACAGCCCGTTTTAGCGATA 36

  scaffold37|si     122724 TTGCTGTTCTCTATTCGTTGAACAAAATCACAGCC 122758
                                             i                
C genome_2_2104         35 TTGCTGTTCTCTATTCGTCGAACAAAATCACAGCC 1

Matrix = 20p45g.matrix
Kimura (with divCpGMod) = 2.42
Transitions / transversions = 2.60 (13/5)
Gap_init rate = 0.01 (5 / 534), avg. gap size = 1.00 (5 / 5)


287 3.03 0.00 0.00 scaffold37|size854255 122772 122804 (731650) genome_7_10266#DNA 1 33 (487) m_b786s001i19 120588

  scaffold37|si     122772 ACCCTCCAAGCGAGATTCGTCTTAAATCTCTAT 122804
                                                     i      
  genome_7_1026          1 ACCCTCCAAGCGAGATTCGTCTTAAACCTCTAT 33

Matrix = 20p45g.matrix
Kimura (with divCpGMod) = 3.13
Transitions / transversions = 1.00 (1/0)
Gap_init rate = 0.00 (0 / 32), avg. gap size = 0.0 (0 / 0)


5134 3.39 0.96 1.28 scaffold37|size854255 123181 123806 (730648) genome_1_13566#DNA 1 624 (31) m_b786s001i20 120589

  scaffold37|si     123181 GGCCCAGTCCACCGTCTTAATTGCCTCTTTTTT-CGTAGCATATTTCTGG 123229
                                                            -      i      i  
  genome_1_1356          1 GGCCCAGTCCACCGTCTTAATTGCCTCTTTTTTTCGTAGCGTATTTCCGG 50

  scaffold37|si     123230 GGTGTATTTTCAAATACAGGGGCGAGAAAAAAATACCGGGGGAAATGATT 123279
                                                    --                       
  genome_1_1356         51 GGTGTATTTTCAAATACAGGGGCGA--AAAAAATACCGGGGGAAATGATT 98

  scaffold37|si     123280 TAAAATTTTTGAATCATTTCCATGCGTATTT---TTTTAGGTAGTGTATT 123326
                                     i                    ---                
  genome_1_1356         99 TAAAATTTTTAAATCATTTCCATGCGTATTTATTTTTTAGGTAGTGTATT 148

  scaffold37|si     123327 TTTGATGAGTCATCCTCAAGCCACCTCACACCCATCAACACGACACATAG 123376
                                      i                                      
  genome_1_1356        149 TTTGATGAGTCGTCCTCAAGCCACCTCACACCCATCAACACGACACATAG 198

  scaffold37|si     123377 TTGAGATACACACATCCACCACGATGATACACACATTGACGGTCACTATC 123426
                                  ---              i           i   vi    v   
  genome_1_1356        199 TTGAGAT---CACATCCACCACGACGATACACACATCGACCATCACGATC 245

  scaffold37|si     123427 CATTGTAATCT-GTCAAATCGCGCTCGGCAAA-CTACAGCCACATCCCCT 123474
                              i       -                    -                 
  genome_1_1356        246 CATCGTAATCTTGTCAAATCGCGCTCGGCAAAACTACAGCCACATCCCCT 295

  scaffold37|si     123475 GCCCAAACTGCAACTGACGGATCAACACACACCACAAGCATTCTAGCAAC 123524
                                                                             
  genome_1_1356        296 GCCCAAACTGCAACTGACGGATCAACACACACCACAAGCATTCTAGCAAC 345

  scaffold37|si     123525 GGTAGTCATGAACAAAGATGACGATATCGAGAGTGTGTGCTTTGTAATGT 123574
                                        i                            i       
  genome_1_1356        346 GGTAGTCATGAACGAAGATGACGATATCGAGAGTGTGTGCTTCGTAATGT 395

  scaffold37|si     123575 TGATTCTTTATTCCAGTGCGTAAAAATTCACACACCTGCAACTTAAAATG 123624
                                      v    i     v               -- v        
  genome_1_1356        396 TGATTCTTTATGCCAGCGCGTACAAATTCACACACCTG--AATTAAAATG 443

  scaffold37|si     123625 GGTGAGCTGGACAATGCACTAGATGCCAGCGTCTCGTGGGCACACGTATT 123674
                                               i        i         v          
  genome_1_1356        444 GGTGAGCTGGACAATGCACTGGATGCCAGTGTCTCGTGGCCACACGTATT 493

  scaffold37|si     123675 ACCTTTAATAAGTAGAATCATTTATCTTATTTACTACTGGAATTCGTTGT 123724
                                                                             
  genome_1_1356        494 ACCTTTAATAAGTAGAATCATTTATCTTATTTACTACTGGAATTCGTTGT 543

  scaffold37|si     123725 AAAGTACAATGCCGATATTCACTGAGTCATACGATTTGAAAAAAAAACAG 123774
                              i                                  -           
  genome_1_1356        544 AAAATACAATGCCGATATTCACTGAGTCATACGATTTG-AAAAAAAACAG 592

  scaffold37|si     123775 GGTGTATATAAAAGGCAAAAATACGCTACGAA 123806
                                     v                     
  genome_1_1356        593 GGTGTATATACAAGGCAAAAATACGCTACGAA 624

Matrix = 20p45g.matrix
Kimura (with divCpGMod) = 2.12
Transitions / transversions = 2.00 (14/7)
Gap_init rate = 0.02 (12 / 625), avg. gap size = 1.17 (14 / 12)


235 19.99 4.17 2.74 scaffold37|size854255 123982 124053 (730401) C rnd-5_family-1745#Unknown (540) 7673 7601 m_b786s001i21 120590

  scaffold37|si     123982 GCAGCCTTG-TAGA-GATCCACGTCTTCCAAGGATATTCTGCTGGCGCAT 124029
                             v      -?  v- ii  iv    vi  ?           --iv   v
C rnd-5_family-       7673 GCTGCCTTGGNAGCTGGCCCGAGTCTATCANGGATATTCTGC--AAGCAG 7626

  scaffold37|si     124030 AATAACC-CACGGCTCCTTGATCCT 124053
                                  - i    v     i    
C rnd-5_family-       7625 AATAACCACGCGGCGCCTTGGTCCT 7601

Matrix = 20p45g.matrix
Kimura (with divCpGMod) = 20.54
Transitions / transversions = 1.00 (7/7)
Gap_init rate = 0.07 (5 / 71), avg. gap size = 1.00 (5 / 5)


238 21.07 1.69 3.45 scaffold37|size854255 123995 124053 (730401) rnd-1_family-167#Unknown 564 621 (3734) m_b786s001i22 120591

  scaffold37|si     123995 GATCCACGTCTTCCAAGGATATTCTGCTGGCGCATAATAACC-CACGGCT 124043
                            ii  iv    vi              --iv   v       - i    v
  rnd-1_family-        564 GGCCCGAGTCTATCAAGGATATTCTGC--AAGCAGAATAACCACGCGGCG 611

  scaffold37|si     124044 CCTTGATCCT 124053
                                i    
  rnd-1_family-        612 CCTTGGTCCT 621

Matrix = 20p45g.matrix
Kimura (with divCpGMod) = 20.57
Transitions / transversions = 1.40 (7/5)
Gap_init rate = 0.05 (3 / 58), avg. gap size = 1.00 (3 / 3)


556 20.59 1.47 0.00 scaffold37|size854255 124512 124647 (729807) C rnd-5_family-1745#Unknown (2373) 5840 5703 m_b786s001i23 120590

  scaffold37|si     124512 TGTTTGTCGGCAACATGGAAGGTGTTGCGGAGCTACATCTGGAATGTGTC 124561
                             ??v   ?  viii i   v           v     ?v    ?     
C rnd-5_family-       5840 TGNNGGTCNGCCGTGTAGAATGTGTTGCGGAGGTACATNAGGAANGTGTC 5791

  scaffold37|si     124562 GCTCCGCCAACAAAGG-GTTTTTTGATGAACGATGAAGAAAATTGGGCAC 124610
                              ?       ii   - v         v v  vvvi  i  i  i  v 
C rnd-5_family-       5790 GCTNCGCCAACGGAGGCGGTTTTTGATGTAAGAGTCGGAGAACTGAGCTC 5741

  scaffold37|si     124611 GATGGAGGAGGTTTGCAGCAGTGAC-CCGGAAAGAATG 124647
                            i           ?  i  v     -   ? vv  i  
C rnd-5_family-       5740 GGTGGAGGAGGTTNGCGGCCGTGACGCCGNATCGAGTG 5703

Matrix = 20p45g.matrix
Kimura (with divCpGMod) = 22.01
Transitions / transversions = 0.87 (13/15)
Gap_init rate = 0.01 (2 / 135), avg. gap size = 1.00 (2 / 2)


926 33.01 5.73 5.46 scaffold37|size854255 124890 126478 (727976) rnd-1_family-329#Unknown 1133 2725 (2862) m_b786s001i24 120592

  scaffold37|si     124890 TGAGGACCTGGTAGTTGTCCTGGTTCTTTTGATACCTTATGCGAGGTCGG 124939
                                i?i   iv      v v   i     ----   ii -  i ----
  rnd-1_family-       1133 TGAGGGNTTGGCCGTTGTCATTGTTTTTTTG----CTTGCG-GAAG---- 1173

  scaffold37|si     124940 CAAAGCGTACCGAGGACGGTTA----GGTGGCGAGGGTGACTGGGA--TC 124983
                             i  v  --  v i -     ----  i v  i v   i v v  --  
  rnd-1_family-       1174 CAGAGGGT--CGTGAA-GGTTATGTCGGCGTCGGGTGTGGCGGCGACATC 1220

  scaffold37|si     124984 GTG-ATGCCGGTGGCGTCCT-TCAAGGTG---------AAGTCCTCGGCG 125022
                              - i  ----        - vi     ---------        v   
  rnd-1_family-       1221 GTGGACGC----GGCGTCCTGTGGAGGTGGAGAAACTGAAGTCCTCCGCG 1266

  scaffold37|si     125023 ATGACTGCGATGGAGT-CGGGCCGG---TCGCCCCA--TAGGGGGTCGGT 125066
                                v ---- v   -     i  ---        --     --  ivi
  rnd-1_family-       1267 ATGACGG----GCAGTGCGGGCTGGCGATCGCCCCAATTAGGG--TCATC 1310

  scaffold37|si     125067 GATGCGGTGGAAGG-TACGAGGTGAATCTAGACACCATGTGCTTTTGCGG 125115
                               vv  v     -ii  v    i-  vvvi     ivi vv   v   
  rnd-1_family-       1311 GATGGTGTCGAAGGACGCGTGGTGG-TCGTTGCACCACTCGGATTTCCGG 1359

  scaffold37|si     125116 AAGCCGGTGTAACGGCTGAG--CAATGACCAGTCCGTTGCTACGGTATGG 125163
                                      i i  i   --    --      ---   v iv iii  
  rnd-1_family-       1360 AAGCCGGTGTAGCAGCCGAGTGCAAT--CCAGTC---TGCGATCGCGCGG 1404

  scaffold37|si     125164 AAG---GAGTCTACC----CGATGGGAATCCCGTGACTGCAAC-ATGTGA 125205
                            v ---     ii v----  -i    i---- i  vvvi i -    ii
  rnd-1_family-       1405 ACGAGTGAGTCCGCAGAGGCG-CGGGAG----GCGAGGTTAGCGATGTAG 1449

  scaffold37|si     125206 AGGAGCATGGCGGCATGGATACAT-TCCCGGCGATTGGGAACTAACCCCA 125254
                           v i i    viiv ivi   -   -   iv   v  i       - ii i
  rnd-1_family-       1450 TGAAACATGCTATCGGAGAT-CATCTCCTTGCGTTTAGGAACTA-CTTCG 1497

  scaffold37|si     125255 T-TTTCGGACGGCATCAGTCATAATGGAGATGTAGTTTACCTCAGCACTC 125303
                            -i  iv? iv    ii     v  vvvi i      v iv  i  -  v
  rnd-1_family-       1498 TACTTTTNATCGCATTGGTCATTATTTTAACGTAGTTAATGTCGGC-CTG 1546

  scaffold37|si     125304 GTGGGGG-GTGGTAATTGTCGGTCTTTGTGCAG-TTGCAATGCCCGGCGC 125351
                              i   -iv    iiivv     vv       -v    i-   i vivv
  rnd-1_family-       1547 GTGAGGGCAGGGTAGCCCGCGGTCGGTGTGCAGAGTGCAG-GCCTGCTTG 1595

  scaffold37|si     125352 AAGTAGCCCATGAGGGTGGCGTGGTGGAGTCAAAGACCCTTGGTGTTCTC 125401
                            v   v  v vv  v  v  i  vi i v  iv vi  vv  i  v viv
  rnd-1_family-       1596 ATGTACCCGAGCAGCGTCGCATGCCGAATTCGCACGCCAGTGATGGTGCG 1645

  scaffold37|si     125402 GCCTTGGATGAGGGCGACCGCATAACAAGCAATGACATAATTGCGTGCCT 125451
                              vi       v v   v  i  i     i vv  vi       vv   
  rnd-1_family-       1646 GCCGCGGATGAGCGAGACGGCGTAGCAAGCGAGTACCCAATTGCGGCCCT 1695

  scaffold37|si     125452 GCAGAGGGCACGTGGCCATGCACGGGTCA--TCAATCTTCATT-TGTTTG 125498
                            v  i  vvi viv v i    v     i-- v ii  v i i-  --- 
  rnd-1_family-       1696 GAAGGGGTAGCTCCGGCGTGCAGGGGTCGGGTAAGCCTACGTCGTG---G 1742

  scaffold37|si     125499 CACCAGGCAAGGAAATGAAGCAGCCGGGATTGGTCAGTAGTCGCCTGCTT 125548
                                  vi     i    v vv       i i      iii  i     
  rnd-1_family-       1743 CACCAGGAGAGGAAGTGAATCTTCCGGGATCGATCAGTAACTGCTTGCTT 1792

  scaffold37|si     125549 AGAGCGACTGGATGTGGCGACACGTGCTCCAATAGTACCCCCATAATCGC 125598
                           iv  i  vv    viiivv v?  vv iv      v  vi   i     v
  rnd-1_family-       1793 GCAGTGAGAGGATCCAAGCAGNCGGTCCGCAATAGGACGTCCACAATCGA 1842

  scaffold37|si     125599 TGAGATTAATTCGGCATTGGACTGGAATTGTCGACAACCACACAGAGCTG 125648
                           v     v iv          ivv    vi i         vi  -     
  rnd-1_family-       1843 GGAGATGAGGTCGGCATTGGGGAGGAAGCGCCGACAACCAAGCA-AGCTG 1891

  scaffold37|si     125649 CGTGGTCCTG-GC-AGATAGAGTGAAAAGCGGCTGGTAAGTCCGAGACGC 125696
                           - -  v    -  -   vi   v ii  ----? v  i   vv      i
  rnd-1_family-       1892 -G-GGGCCTGTGCGAGAAGGAGAGGGAA----NTCGTGAGTGAGAGACGT 1935

  scaffold37|si     125697 TGTGAATGCGGGATA-GT----TG--GTCAGCAATGACG-TTGTCGGAGG 125738
                            vi v --   v   -  ----  --   i        i-    ivv-  
  rnd-1_family-       1936 TTCGCA--CGGTATACGTGAGATGCCGTCGGCAATGACATTTGTTTT-GG 1982

  scaffold37|si     125739 TGTATATCCGGGCGATGTGTAAACCTACATGCGT--GCCCAGGAGGAGAG 125786
                              vv iv  vv   v i vv i  vi --  v -- i v     v  i 
  rnd-1_family-       1983 TGTCGACACGCCCGAAGCGGTAGCCGGC--GCCTTGGTCGAGGAGCAGGG 2030

  scaffold37|si     125787 AACTGTGGATGCAGCTGAGTTCACCGCC----ACACATGGAGTCTTTGCA 125832
                           viviv  i vv i vi   ?  i v   ----i i -     ---v    
  rnd-1_family-       2031 CGGCCTGAAGCCGGGCGAGNTCGCGGCCGGTGGCGC-TGGAG---GTGCA 2076

  scaffold37|si     125833 ACCTTTGCGGGA-CCAAGCCTCACTGGTTGTGTTATCTGATTCAATGTGG 125881
                           i     -  v  -   v vi  v i  iv     i  vv i  i v i  
  rnd-1_family-       2077 GCCTTT-CGTGAGCCACGATTCCCCGGCAGTGTTGTCGCACTCGAGGCGG 2125

  scaffold37|si     125882 ATGACAGGAAAAGGGTCATCGGTTGCAGAAGAGACAGTGAGACT----AT 125927
                           vv  v   ivii     ii -- i ----  v i - i v v  ----i 
  rnd-1_family-       2126 TAGAGAGGGTGGGGGTCGCC--TCG----AGTGGC-GCGTGTCTCGAGGT 2168

  scaffold37|si     125928 GGT--ATGCGGCTAAGTAGC----TAATGAGAAGTG--GCATACTCGAGG 125969
                              -- v i   v vvi v ---- i     vv   --           v
  rnd-1_family-       2169 GGTGCAAGTGGCAACCCATCATTGTGATGAGTTGTGCCGCATACTCGAGC 2218

  scaffold37|si     125970 GCATTTATGCTAATCAAAGT---GTTAGTCTTATTATTCTTAATATAGCG 126016
                            vi  v     i    ii i---   -   iii-- v iv i  i  viv
  rnd-1_family-       2219 GAGTTGATGCTGATCAGGGCTGGGTT-GTCCCG--AGTTGTGATGTACTT 2265

  scaffold37|si     126017 GAGCATCCGGAGGTGGATGGCGGGTGGCCATTCAAGGTACCACCAGAACC 126066
                              vi v  viv i   ivv   vv     i  i ii            i
  rnd-1_family-       2266 GAGGGTGCGCGCGCGGACTTCGGCGGGCCACTCGAAATACCACCAGAACT 2315

  scaffold37|si     126067 CAAGGGCGGAAGAGTAGCCGCCTGCGGCATCG--AGGGAAGAGTCGCCAC 126114
                           iiivvv   iiv    v        i  --  --   vvi       ii 
  rnd-1_family-       2316 TGGCCTCGGGGCAGTACCCGCCTGCAGC--CGACAGGCTGGAGTCGCTGC 2363

  scaffold37|si     126115 AAACCACCGCAATGGGTGTGCAGGGTACGAGGTGAGCAATGGGGC-TCAA 126163
                           ivi vii v i v   vi   iv  v ii    iv  i       - v i
  rnd-1_family-       2364 GTGCGGTCCCGAAGGGGATGCGTGGGATAAGGTATGCGATGGGGCATGAG 2413

  scaffold37|si     126164 AT--GGAAGGTGGGAGGTAATAACAAAGCTTCGTGCACTAGTTGTAGCTC 126211
                           i --  v ?v?     --- vi   ii  iiiv vv i?  ?i i  v  
  rnd-1_family-       2414 GTAGGGCANCNGGGAG---AGGACAGGGCCCTCTCGATNAGNCGCAGGTC 2460

  scaffold37|si     126212 CGCCCGCAGTGTGCGGTTT--ATGTGGAACAGGCGTGTAGCATGGTGAAT 126259
                           --  i  i v vv   iii--      viv   v   -i   - vi vi 
  rnd-1_family-       2461 --CCTGCGGAGGTCGGCCCCGATGTGGTGGAGGAGTG-GGCA-GCCGTGT 2506

  scaffold37|si     126260 AC-GA-CGTGCTTTGTCGCCCATGAAAAAGGAGACATAAGTGCTT-GTGT 126306
                             -  -  v  iv vv    vi  ----v   -  ii--vi    - i v
  rnd-1_family-       2507 ACTGAGCGGGCCGTCGCGCCAGTG----TGGA-ACGC--CCGCTTGGCGA 2549

  scaffold37|si     126307 TTGCCCCGGGGG-GAGGTGG----AGCGTGTAAGGCCCGCACCACCTCGC 126351
                           i --    i   -    i  ----  i i v v iiv  v vii v    
  rnd-1_family-       2550 CT--CCCGAGGGTGAGGCGGCGGCAGTGCGGATGATGCGGAGTGCGTCGC 2597

  scaffold37|si     126352 GGAACGCCGCGGA--GGAAGAGATGAGGTGTGCCTTGCTGACCTGCAGTG 126399
                               --    v  --  vivi  i      v vv   i   vvi v  v 
  rnd-1_family-       2598 GGAA--CCGCTGACTGGTGCGGACGAGGTGAGAGTTGTTGAGGCGGAGGG 2645

  scaffold37|si     126400 TGGATGCG-TTGAAACGTAGAGCTGCCCCATGATGAATTTCAACCAAGGG 126448
                           i vvi   - v  ?  i  v vv v   v v  v      i     v  v
  rnd-1_family-       2646 CGCCCGCGATGGANACATATATGTTCCCGAGGAGGAATTTTAACCACGGC 2695

  scaffold37|si     126449 GCGCCAATGGCAACGTGGTTTAGTTTTCCC 126478
                               ii vv  i i   i  v  i  i   
  rnd-1_family-       2696 GCGCTGAATGCGATGTGATTGAGCTTCCCC 2725

Matrix = 20p45g.matrix
Kimura (with divCpGMod) = 37.08
Transitions / transversions = 0.97 (244/252)
Gap_init rate = 0.08 (131 / 1588), avg. gap size = 1.36 (178 / 131)


1602 31.71 4.82 3.63 scaffold37|size854255 125946 127689 (726765) C rnd-5_family-1745#Unknown (3809) 4404 2641 m_b786s001i25 120593

  scaffold37|si     125946 TAATGAGAAGTG--GCATACTCGAGGGCATTT-ATGCTAATCAAAGTG-- 125990
                            i     vv   --           v v v  -     i  ? i? i --
C rnd-5_family-       4404 TGATGAGTTGTGCCGCATACTCGAGCGAAGTTGATGCTGATNAGNGCGGG 4355

  scaffold37|si     125991 -TTAGTCTTATTATTCTTAATATAGCGGAGCATCCGGAG-GTGGATGGCG 126038
                           -  ivi iv -- v  v i  i  viv  ?vi v  vi - i ? i?v  
C rnd-5_family-       4354 GTTGTCCCGA--AGTCGTGATGTACTTGANGGTGCGCGGCGCGNACNTCG 4307

  scaffold37|si     126039 GGTGG-CCATTCAAGGTACCACCAGAACCCAAGGGCGGAAGAGTAGCCGC 126087
                             i  -      i i             iiiivvv   iiv    v    
C rnd-5_family-       4306 GGCGGGCCATTCGAAGTACCACCAGAACTTGGCCTCGGGGCAGTACCCGC 4257

  scaffold37|si     126088 CTGCGGCATCGA--GGGAAGAGTCGCCACAAACCACCGCAATGGGTGTGC 126135
                                  --   --  vvi       ii i?i  i  v iiv   vi   
C rnd-5_family-       4256 CTGCGGC--CGACAGGCTGGAGTCGCTGCGNGCCGCCCCGGAGGGGATGC 4209

  scaffold37|si     126136 AGGGTACGAGGTGAGCAATGGGGCTCAAATGGAAGGTGGGA------GGT 126179
                           iv  v ii    iv  i       ----   --    ?  i------  ?
C rnd-5_family-       4208 GTGGGATAAGGTATGCGATGGGGC----ATG--AGGTNGGGCANCNGGGN 4165

  scaffold37|si     126180 AATAACAAAGCTTCGTGCACTAGTTGTAGCTCCGCCCGCAGTGTGCGGTT 126229
                           i vi   ii  iiiv vv i?  ?i i  v   -- ?  i v vv ? i?
C rnd-5_family-       4164 GAGGACAGGGCCCTCTCGATNAGNCGCAGGTCC--CNGCGGAGGTCNGCN 4117

  scaffold37|si     126230 T--ATGTGGAACAGGCGTGTAGCA-TGGTGAATACGACGTGCTTTGTCGC 126276
                           i--    ? viv   v ? -i   -iv   v ?vvii  v  ?? vv   
C rnd-5_family-       4116 CCGATGTNGTGGAGGAGNG-GGCAGCCGTGCANTGAGCGGGCNNTCGCGC 4068

  scaffold37|si     126277 CCATGAAAAAGGAGACATAAGTGCTTGTGTTTGCCCCGGGGGGAGGTGG- 126325
                            vi  vii  ? vvvvv ii i ---ii iiv  ----   v    i  -
C rnd-5_family-       4067 CAGTGTGGAANGCCCGCTGGGCG---ACGCCGGC----GGGTGAGGCGGC 4025

  scaffold37|si     126326 ---AGCGTGTAAGGCCCGCACCACCTCGCGGAACGCCGCGGA--GGAAGA 126370
                           ---  i i v v ?iv  ? vii vi        --   v  --  vivi
C rnd-5_family-       4024 GGCAGTGCGGATGNTGCGNAGTGCGCCGCGGAAC--CGCTGACTGGTGCG 3977

  scaffold37|si     126371 GATGAGGTGTGCCTTGCTGACCTGCAGTGTGGATGCG-TTGAAACGTAGA 126419
                             i      v vv   i   vvi v  v iv?vi   -?v        v 
C rnd-5_family-       3976 GACGAGGTGAGAGTTGTTGAGGCGGAGGGCTNCCGCGANGGAAACGTATA 3927

  scaffold37|si     126420 GCTGCCCCATGATGAATTTCAACCAAGGGGCGCCAATGGCAACGTGGTTT 126469
                           vv v   v v  v      i i   v  v    ii v?  i i      ?
C rnd-5_family-       3926 TGTTCCCGAGGAGGAATTTTAGCCACGGCGCGCTGAANGCGATGTGGTTN 3877

  scaffold37|si     126470 AGTTTTCCCACCAAGATTTTGATTTCAT-------GAAGGCGAAAGCTCT 126512
                             i  i   iiv iv?ii i iii  v -------     ----   vv-
C rnd-5_family-       3876 AGCTTCCCCGTGAGCNCCTCGGCCTCCTTTGCNTNGAAGG----AGCGG- 3832

  scaffold37|si     126513 TCCTGTGACTAGCCCACGTGGT--GGA-CAGTGACTTGATGAGTTCGGAC 126559
                           -- v   ivv v    v  ? i-- ? -   v  ---    iv?v    ?
C rnd-5_family-       3831 --CGGTGGGGACCCCAAGTNGCTCGNAGCAGGGA---GATGGTNGCGGAN 3787

  scaffold37|si     126560 ATGAACTCGGGAGGAGGGGAGATAGTCATGCGTC--GAGTGTCCACAATG 126607
                            ii  v  vv v    v vv ii?  ? - i?  --   -  ii vii  
C rnd-5_family-       3786 ACAAAGTCCCGCGGAGTGCCGGCNGTNA-GTNTCCGGAG-GTTTAGGGTG 3739

  scaffold37|si     126608 TGGCCGAGGATGCGATTGAT-GGGGCCGATGACCATTTCCTCCAGTTTGT 126656
                           v ?  v     v vi    i-      - i ?v? v?  v vi  i    
C rnd-5_family-       3738 AGNCCCAGGATCCTGTTGACCGGGGCC-ACGNGNAGNTCGTGTAGCTTGT 3690

  scaffold37|si     126657 TGAAACTGATAGGGTCTTGT---TGCTTGACG--AG-GTCG----GCAGA 126696
                           ivv ?vv   v     i  ?---?  vi    --  -    ----    ?
C rnd-5_family-       3689 CCCANGAGATCGGGTCCTGNCGGNGCGCGACGCCAGAGTCGCCNAGCAGN 3640

  scaffold37|si     126697 GTGTAAATGGCTTCAACGGAAGCAGCAATGCATTGCTTGAAGTCGTCG-- 126744
                           iv v i     i  i i vvi vv  i   vvi  i i   viv v  --
C rnd-5_family-       3639 AGGAAGATGGCCTCGATGCTGGACGCGATGGCCTGTTCGAACCGGGCGAG 3590

  scaffold37|si     126745 -GTGGAATAGATATCCACGTAAATGTCATCAT----CCACGTAAATGAAG 126789
                           -    vivv  ii? viv     i   i  v ---- v?  i i i vv?
C rnd-5_family-       3589 TGTGGTGGCGACGNCGGGGTAAACGTCGTCCTGAAGCGNCGCAGACGCCN 3540

  scaffold37|si     126790 TGTGGAGTAGGCA-GAGGGTCGCTGACGGCATCA---ACGACTGAGGAGT 126835
                                v      v- i    iv      - ii i---   v  vi --- 
C rnd-5_family-       3539 TGTGGCGTAGGCCTGGGGGTTCCTGACG-CGCCGCGGACGCCTTGG---T 3494

  scaffold37|si     126836 TTAGGGCATCCCAGGCAGCGCACGTGATGAGAATGC-GAC-CAGAACGGC 126883
                            v v   i  v i -- ii  vi   -   - ?i  - i - vv??  - 
C rnd-5_family-       3493 TGATGGCGTCGCGG--AATGCTTGTG-TGA-ANCGCTGGCGCTTNNCG-C 3449

  scaffold37|si     126884 TGTTGAGGGAGCAGTCCCATTGTAACTTGTCCAAGAAGGACTGATGCTTC 126933
                           i ivv iv  v i iv   i vv v      v i? vv v ivi  i  ?
C rnd-5_family-       3448 CGCGCAATGATCGGCACCACTTGATCTTGTCGAGNACTGCCCTGTGTTTN 3399

  scaffold37|si     126934 CG-GCGAAGTGAAGTGTCGTGAAATAATTGGGTGGTGAGGTGTT--CTAA 126980
                           i -i   i -  ?      vii  v iii vvi  vv?i ? i --  ii
C rnd-5_family-       3398 TGCACGAGG-GANGTGTCGAAGAAGAGCCGCTCGGGCNAGNGCTGACTGG 3350

  scaffold37|si     126981 GACCTGGCGAACCATGTCCCAGTTGGCGGGACTAAAGTCCGTACCAAAGG 127030
                            - vi v  ?  ?iiv              i  i     ? ii  i  v 
C rnd-5_family-       3349 G-CGCGCCGNACNGCCTCCCAGTTGGCGGGGCTGAAGTCNGCGCCGAACG 3301

  scaffold37|si     127031 GTTGGTCG-TAAGATAGGAATAACTTGTCGGCGATGATGTAGGAGAATGC 127079
                           v?v vi  - vv i-     i iv v        v    ? v     ?  
C rnd-5_family-       3300 CNAGCCCGATCTGG-AGGAACAGGTAGTCGGCGAGGATGNACGAGAANGC 3252

  scaffold37|si     127080 TCCCATGATGTCGGGATGGAGTTTGACCTGGCGGAATGC-GGACTTGATG 127128
                           v  viiv i i ?      v i    ii  ?     -  -        i 
C rnd-5_family-       3251 GCCAGCCACGCCNGGATGGTGCTTGATTTGNCGGAA-GCAGGACTTGACG 3203

  scaffold37|si     127129 TCATTGGCATGCAAGAGGATGTC--CACTGCCAGACCGTGATGGCTGCAT 127176
                           i       i  v v  v      --  i  --- ivii?   i  i ? v
C rnd-5_family-       3202 CCATTGGCGTGAACGACGATGTCGCCATTG---GGGTANGATAGCCGNAG 3156

  scaffold37|si     127177 AATGAATAGATGCGGTGGAGCACCCGTTGCATCACGTCACCAAAGAGGCA 127226
                           iv  v  ivii   ii?ii vvvi ?ii  i-   ?v?v ?   ?vv   
C rnd-5_family-       3155 GTTGTATGCGCGCGACNAGGATGTCNCCGCG-CACNGNCCNAAANTCGCA 3107

  scaffold37|si     127227 TT---GTTCCTTGCTGCCGTGAGGAGTAGATGTCATATGATTGATAGGGA 127273
                           ?i---     -- v-    i  ? i  i  ? i   ?v?i    iv   i
C rnd-5_family-       3106 NCTGAGTTCC--GA-GCCGCGANGGGTGGANGCCATNGNGTTGACCGGGG 3060

  scaffold37|si     127274 CGGAGTCCCATGCGTAACGGCGAGATGCGTCAAATATCTGCCGGTCCTTC 127323
                           iv        vv  i viv   v  ?   i i  v     v         
C rnd-5_family-       3059 TCGAGTCCCAGTCGCATTTGCGTGANGCGCCGAAGATCTGGCGGTCCTTC 3010

  scaffold37|si     127324 TTGCCCGGGCGT-TTGAGGATATGTTGGGGGGTAATGAACAAGTGCGGGA 127372
                              -      v - i      i     v     i     vv    v  v 
C rnd-5_family-       3009 TTG-CCGGGCTTCTCGAGGATGTGTTGTGGGGTGATGAAGCAGTGGGGTA 2961

  scaffold37|si     127373 TGAAGCGGGCAAGCCTGTGGGGGA-GAGGAATGACATAATTGTTCCTGTC 127421
                           i   v  vvv     v   v    - v    ii  i? i     ? vv  
C rnd-5_family-       2960 CGAACCGCCAAAGCCAGTGTGGGACGCGGAACAACGNAGTTGTTNCGCTC 2911

  scaffold37|si     127422 CTCTTTGTTCATGGTGACAGCAACTTGTGCAAG--TTTAGCGTCGATAGA 127469
                              i           ?i viii  i  vv i  --i  i   iv   i  
C rnd-5_family-       2910 CTCCTTGTTCATGGTNGCCATGACCTGGCCGAGGTCTTGGCGCGGATGGA 2861

  scaffold37|si     127470 TGTGTGGTTCAACATGCCCCAGTGGAGGAGGGCATTGACTCGGCTGCTCT 127519
                           v v       vviv ? v     i   ?  v      --   v?? ?iv 
C rnd-5_family-       2860 GGGGTGGTTCCCTTTNCGCCAGTAGAGNAGCGCATTG--TCGCNNGNCGT 2813

  scaffold37|si     127520 --CGGCGACAAACT--TTGCGGGACAGCCCGTAGTCATCACTCGAATGTA 127565
                           -- v   vii iv --  -    -  ?   ii?     v  v ?iiv   
C rnd-5_family-       2812 AGCTGCGCTGAGGTGGTT-CGGG-CANCCCACNGTCATGACGCNGGAGTA 2765

  scaffold37|si     127566 CTTTGTGATGAG---ATCGGCCGGGGTC-TGGCGGCGATTGAGAATGGCG 127611
                           v i  i   ?  ---?    -  iv i -   vv   -?v i   --  ?
C rnd-5_family-       2764 GTCTGCGATNAGNGCNTCGG-CGATGCCGTGGGTGCG-NAGGGAA--GCN 2719

  scaffold37|si     127612 ACGACGTCGGTCACTTGGCGGTACGCACCGGTGTAGTTGTTGCCTAAGTA 127661
                               iv? ? iv ?v v     ii  i  v?          ?  v i v 
C rnd-5_family-       2718 ACGATCNCNGCGANGTTGCGGTGTGCGCCCNTGTAGTTGTTNCCGAGGAA 2669

  scaffold37|si     127662 TCGCATTAGGAGTGATGTGTTGAGGTCG 127689
                           i     i v ? v v?ii i v    i 
C rnd-5_family-       2668 CCGCATCACGNGGGCNACGCTCAGGTTG 2641

Matrix = 20p45g.matrix
Kimura (with divCpGMod) = 38.16
Transitions / transversions = 1.04 (272/261)
Gap_init rate = 0.06 (107 / 1743), avg. gap size = 1.38 (148 / 107)

1704 27.70 5.73 3.08 scaffold37|size854255 126427 127439 (727015) C rnd-5_family-440#Unknown (2421) 1817 779 m_b786s001i26 120593

  scaffold37|si     126427 CATGATGAATTTCAACCAAGGGGCGCCAATGGCAACGTGGTTTAGTTTTC 126476
                              ? ? vi?  v i   v      v   v vii      ii?  ?ivv 
C rnd-5_family-       1817 CATNANGTGNTTGAGCCACGGGGCGGCAAAGCTGACGTGGCCNAGNCGGC 1768

  scaffold37|si     126477 CCACCAAGATTTTGATTTCATGAAGGC--GAAAGCTCTTCCTGTGACTAG 126524
                            vi v i i i i ii   --  i i --vi     ?ivv v    vv?v
C rnd-5_family-       1767 CGGCGAGGGTCTCGGCTTC--GAGGACCGTGAAGCTNCGGCGGTGAGGNC 1720

  scaffold37|si     126525 CCCACGTGGTGGACAGT-GACTTGATGAGTTCGGACATGAACTCGGGAGG 126573
                               v i  v  ?i   -? i i iv i v  ?--- v   v  ? vv  
C rnd-5_family-       1719 CCCAGGCGGAGGNTAGTTNATTCGGAGGGGTCN---AGGAAATCNGCTGG 1673

  scaffold37|si     126574 AGGGGAGATAGTCATGCGTCGAGTGTCCACAATGTGGCCGAGGATGCGAT 126623
                           v v vv  ii  ? v?  v        v  ii?   ?  ?        i 
C rnd-5_family-       1672 TGTGTCGACGGTNAGNCGGCGAGTGTCGACGGNGTGNCCNAGGATGCGGT 1623

  scaffold37|si     126624 TGATGGGGCCGATGACCATTTCCTCCAGTTTGTTGAAACTGATAGGGTCT 126673
                                  -i     i    i     v     i i   ivv   i     i
C rnd-5_family-       1622 TGATGGG-TCGATGGCCATCTCCTCGAGTTTATCGAAGGAGATGGGGTCC 1574

  scaffold37|si     126674 TGT-TGC--TT---GACGA---GGTCG-GCAGAGTGTAAATGGCTTCAAC 126713
                              -   -- i--- i  i---  i  - v  ii  v i  ?  i  i i
C rnd-5_family-       1573 TGTCTGCGATCCAGGGCGGANGGGCCGAGGAGGATGAAGATNGCCTCGAT 1524

  scaffold37|si     126714 G---GAAGCAGCAATGCATTGCTTGAAGTCGTCGGTGGAATAGATATCCA 126760
                            --- v?  v   ii  ---   i  v iv v  i ivviv   vi  v 
C rnd-5_family-       1523 GCTGGCNGCTGCAGCGC---GCTCGATGCGGACGATATCGAAGAAGTCGA 1477

  scaffold37|si     126761 CGTAAATGTCATCATCCACGTAAATGAAGTGTGGAGT--AGGCAGAGGG- 126807
                           i   i   i i  i  v     i i ?    v  i  --i   -     -
C rnd-5_family-       1476 TGTAGATGCCGTCGTCGACGTAGACGNAGTGAGGGGTCGGGGC-GAGGGA 1428

  scaffold37|si     126808 ---TCGCTGACG-GCATCAACGACTGAGGAGTTTAGGGCATCCCAGGCAG 126853
                           ---i i?v  v -  i- iiv i   -    v? ?   --  ? i?i v 
C rnd-5_family-       1427 GCCCCANAGAGGTGCG-CGGAGGCTG-GGAGGNTNGGG--TCNCGNACCG 1382

  scaffold37|si     126854 CGCACGTGATGAGAATGCGACCAGAACGGCTGT--TGAGGGAGCAGTCCC 126901
                            ? i  i  -i   iv   ?i-- ---   i  --i?     ? i     
C rnd-5_family-       1381 CNCGCGCGA-AAGAGGGCGNT--G---GGCCGTACCNAGGGANCGGTCCC 1338

  scaffold37|si     126902 ATTGTAACTTGTCCAAGAAGGACT---GATGCTTC-CGGCGAAGTGAAGT 126947
                            ii i   iv   ---  i v   --- i     ?-i v  i ?v viv 
C rnd-5_family-       1337 ACCGCAACCGGTC---GAGGTACTTGCGGTGCTTNGTGTCGGANGGTGTT 1291

  scaffold37|si     126948 GTCGTGAAATAATTGGGTGGTGAGGTGTTCTAAGACCTGGCGAACCATGT 126997
                                vi  v i--  v?i ?   ivv   v i?  i  ?  i  i  v 
C rnd-5_family-       1290 GTCGTCGAAAAG--GGCNAGNGAGAGCTTCGAGNACTTGNCGGACTATTT 1243

  scaffold37|si     126998 CCCAGTTGGCGGGACTAAAGTC--CGTACCAA--AGGGTTGGTC--GTAA 127041
                                i?   v  i ?i     --   v v  --  v     i -- i i
C rnd-5_family-       1242 CCCAGCNGGCTGGGCNGAAGTCAGCGTCCGAAGCAGCGTTGGCCATGCAG 1193

  scaffold37|si     127042 -GATAGGAATAA---CTTGTCGGCGATGATGTAGGAGAATGCTCCCATGA 127087
                           -  ?     v i---  v   v                 ?  v    ?  
C rnd-5_family-       1192 TGANAGGAAGAGGCGCTGGTCCGCGATGATGTAGGAGAANGCGCCCANGA 1143

  scaffold37|si     127088 TGTCGGGATGGAGTTTGACCTGGCGGAATGCGGACTTGATGTCATTGGCA 127137
                            ?  ?  i  v  i?  iii     i  ?  ?     ? i   i  v   
C rnd-5_family-       1142 TNTCNGGGTGCAGCNTGGTTTGGCGAAANGCNGACTTNACGTCGTTCGCA 1093

  scaffold37|si     127138 TGCAAGAGGATGTC-CACT-------GCCAGACCGTGATGGCTGCATAAT 127179
                             vi?  v      -?iv -------   v v   ? -- i?  i -i  
C rnd-5_family-       1092 TGGGNGACGATGTCGNGGTNNGGGGAGCCCGCCCGNG--GANTGTA-GAT 1046

  scaffold37|si     127180 GAATAGATGCGGTGGAGC---ACCCGTTGCATCACGTCACCAAAGAGGCA 127226
                            v  v i    i?  vv --- v  v   ----ii vii  i  ????  
C rnd-5_family-       1045 GCATTGGTGCGANGGTTCTCAAACCTTTG----GTGGTGCCGAANNNNCA 1000

  scaffold37|si     127227 ---TTGTTCCTTGCTGCCGTGAGGAGTAGATGTCATATGATTGATAGGGA 127273
                           --- iv ?     viv  ivii  v  i  ??    v?viii   i  ii
C rnd-5_family-        999 GGGTCCTNCCTTGGCCCCAAAGGGCGTGGANNTCATCNTGCCGATGGGAG 950

  scaffold37|si     127274 CGGAGTCC--CATGCGTAACGGCGAGATGCGTCAAATATCTGCCGGTCCT 127321
                           ?   ?i?i-- i  iv  i  v  i  ?  ?  i  v     v     i 
C rnd-5_family-        949 NGGANCNTGGCGTGTTTAGCGCCGGGANGCNTCGAAGATCTGGCGGTCTT 900

  scaffold37|si     127322 TCTTGCCCGGGCGTTTGAGGATATGTTGGGGGGTAATGAACAAGTGCGGG 127371
                            i  v     vivi i i    i ?   ?  ?  i v   ? i  vi   
C rnd-5_family-        899 TTTTTCCCGGCTTCTCGGGGATGTNTTGNGGNGTGAAGAANAGGTTTGGG 850

  scaffold37|si     127372 --ATGAAGCGGGCAAGCCTGTG-GGGGAGAGGAATGACATAATTGTTCCT 127418
                           --i  i v  v  v ?  v?  -i  v     ?  ?  iv ?i  ? i ?
C rnd-5_family-        849 GTGTGGACCGTGCTANCCANTGCAGGTAGAGGNATNACGAANCTGNTTCN 800

  scaffold37|si     127419 GTCCTCTTTGTTCATGGTGAC 127439
                           ?   ? i   ?        ? 
C rnd-5_family-        799 NTCCNCCTTGNTCATGGTGNC 779

Matrix = 20p45g.matrix
Kimura (with divCpGMod) = 33.54
Transitions / transversions = 1.43 (160/112)
Gap_init rate = 0.06 (59 / 1012), avg. gap size = 1.53 (90 / 59)


1629 28.22 3.08 3.38 scaffold37|size854255 126988 127669 (726785) rnd-1_family-329#Unknown 3201 3880 (1707) m_b786s001i27 120592

  scaffold37|si     126988 CGAACCATGTCCCAGTTGGCGGGACTAAAGTCCGTACCAAAGGGTTGGTC 127037
                             v   iiv              i  i     v ii  vi iv i?i i 
  rnd-1_family-       3201 CGCACCGCCTCCCAGTTGGCGGGGCTGAAGTCGGCGCCCGAACGCNAGCC 3250

  scaffold37|si     127038 GTAAGAT----AGGAATAACTTGTCGGCGATGATGTAGGAGAATGCTCCC 127083
                           v---   ---- i   i iv v        v      v     i  v   
  rnd-1_family-       3251 C---GATCTGGAAGAACAGGTAGTCGGCGAGGATGTACGAGAACGCGCCC 3297

  scaffold37|si     127084 ATGATGTCGGGATGGAGTTTGACCTGGCGGAATGC-GGACTTGATGTCAT 127132
                           iiv i          v i  ? ii        -  -        i     
  rnd-1_family-       3298 GCCACGTCGGGATGGTGCTTNATTTGGCGGAA-GCAGGACTTGACGTCAT 3346

  scaffold37|si     127133 TGGCATGCAAGAGGATGTC--CACTGCCAGACCGTGATGGCTGCATAATG 127180
                               i  v v  v      --  i  vviv  ---   i  i v ---- 
  rnd-1_family-       3347 TGGCGTGAACGACGATGTCGTCATTGGGGTAC---GATAGCCGGA----G 3389

  scaffold37|si     127181 AATAGATGCGGTGGAGCAC----CCGTTGCATCACGTCACCAAAGAGGCA 127226
                           iv iv     -i   v  v----i v i  i-   vv v      vv   
  rnd-1_family-       3390 GTTGTATGCG-CGGACCAGGATGTCTTCGCG-CACCGCCCCAAAGTCGCA 3437

  scaffold37|si     127227 TT---GTTCCTTGCTGCCGTGAGGAGTAGATGTCATATGATTGATAGGGA 127273
                           vi---     -- v-         i  i  i     vvvi     v    
  rnd-1_family-       3438 GCTGAGTTCC--GA-GCCGTGAGGGGTGGACGTCATCGCGTTGATCGGGA 3484

  scaffold37|si     127274 CGGAGTCCCATGCGTAACGGCGAGATGCGTCAAATATCTGCCGGTCCTTC 127323
                           iv        vv    viv   i        i  v     v  i      
  rnd-1_family-       3485 TCGAGTCCCAGTCGTACTTGCGGGATGCGTCGAAGATCTGGCGATCCTTC 3534

  scaffold37|si     127324 TTGCCCGGGCGTTTGAGGATATGTTGGGGGGTAATGAACAAGTGCGGGAT 127373
                                v  vivi i      i     v     i     vv    v  v i
  rnd-1_family-       3535 TTGCCGGGTTTCTCGAGGATGTGTTGTGGGGTGATGAAGCAGTGGGGTAC 3584

  scaffold37|si     127374 GAAGCGGGCAAGCCTGTGGGGGAGAGGAATGACATAATTGTTCCTGTCCT 127423
                              v  vvv     v   v    viv   i   i  i     ? vv    
  rnd-1_family-       3585 GAACCGCCAAAGCCAGTGTGGGACGTGAACGACGTAGTTGTTNCGTTCCT 3634

  scaffold37|si     127424 CTTTGTTCATGGTGACAGCAACTTGTGCAAGTTTAGCGTCGATAGATGTG 127473
                            i            i viii  i  vv i     v   iv   i  v v 
  rnd-1_family-       3635 CCTTGTTCATGGTGGCCATGACCTGGCCGAGTTTTGCGCGGATGGAGGGG 3684

  scaffold37|si     127474 TGGTTCAACATGCCCCAGTGGAGGAGGGCATTGACTCGG--C-TGCTCTC 127520
                                 vviv i v     i      v  i   v v   -- -     v 
  rnd-1_family-       3685 TGGTTCCCTTTACGCCAGTAGAGGAGCGCGTTGTCGCGGGTCGTGCTCGC 3734

  scaffold37|si     127521 GGCGACAAACTTTGCGGGACAGCCCGTAGTCATCACTCGAATGTACTTTG 127570
                            vi  viviv  --    -  i   ii      v  v  iiv   v i  
  rnd-1_family-       3735 GTTGAAGTGGTT--CGGG-CAACCCACAGTCATGACGCGGGAGTAGTCTG 3781

  scaffold37|si     127571 TGATGAG---ATCGGCCGGGGTC-TGGCGGCGATTGAGAATGGCGACGAC 127616
                           i      ---v    -  iv i -   vv   -iv i   --       i
  rnd-1_family-       3782 CGATGAGTGCCTCGG-CGATGCCGTGGGTGCG-CAGGGAA--GCGACGAT 3827

  scaffold37|si     127617 GTCGGTCACTTGGCGGTACGCACCGGTGTAGTTGTTGCCTAAGTATCGCA 127666
                           v    iv iv v      i  v  v           i  v i v i  i 
  rnd-1_family-       3828 CTCGGCGATGTTGCGGTATGCCCCCGTGTAGTTGTTACCGAGGAACCGTA 3877

  scaffold37|si     127667 TTA 127669
                            i 
  rnd-1_family-       3878 TCA 3880

Matrix = 20p45g.matrix
Kimura (with divCpGMod) = 30.33
Transitions / transversions = 0.92 (89/97)
Gap_init rate = 0.05 (32 / 681), avg. gap size = 1.38 (44 / 32)


1602 31.71 4.82 3.63 scaffold37|size854255 125946 127689 (726765) C rnd-5_family-1745#Unknown (3809) 4404 2641 m_b786s001i25 120593

  scaffold37|si     125946 TAATGAGAAGTG--GCATACTCGAGGGCATTT-ATGCTAATCAAAGTG-- 125990
                            i     vv   --           v v v  -     i  ? i? i --
C rnd-5_family-       4404 TGATGAGTTGTGCCGCATACTCGAGCGAAGTTGATGCTGATNAGNGCGGG 4355

  scaffold37|si     125991 -TTAGTCTTATTATTCTTAATATAGCGGAGCATCCGGAG-GTGGATGGCG 126038
                           -  ivi iv -- v  v i  i  viv  ?vi v  vi - i ? i?v  
C rnd-5_family-       4354 GTTGTCCCGA--AGTCGTGATGTACTTGANGGTGCGCGGCGCGNACNTCG 4307

  scaffold37|si     126039 GGTGG-CCATTCAAGGTACCACCAGAACCCAAGGGCGGAAGAGTAGCCGC 126087
                             i  -      i i             iiiivvv   iiv    v    
C rnd-5_family-       4306 GGCGGGCCATTCGAAGTACCACCAGAACTTGGCCTCGGGGCAGTACCCGC 4257

  scaffold37|si     126088 CTGCGGCATCGA--GGGAAGAGTCGCCACAAACCACCGCAATGGGTGTGC 126135
                                  --   --  vvi       ii i?i  i  v iiv   vi   
C rnd-5_family-       4256 CTGCGGC--CGACAGGCTGGAGTCGCTGCGNGCCGCCCCGGAGGGGATGC 4209

  scaffold37|si     126136 AGGGTACGAGGTGAGCAATGGGGCTCAAATGGAAGGTGGGA------GGT 126179
                           iv  v ii    iv  i       ----   --    ?  i------  ?
C rnd-5_family-       4208 GTGGGATAAGGTATGCGATGGGGC----ATG--AGGTNGGGCANCNGGGN 4165

  scaffold37|si     126180 AATAACAAAGCTTCGTGCACTAGTTGTAGCTCCGCCCGCAGTGTGCGGTT 126229
                           i vi   ii  iiiv vv i?  ?i i  v   -- ?  i v vv ? i?
C rnd-5_family-       4164 GAGGACAGGGCCCTCTCGATNAGNCGCAGGTCC--CNGCGGAGGTCNGCN 4117

  scaffold37|si     126230 T--ATGTGGAACAGGCGTGTAGCA-TGGTGAATACGACGTGCTTTGTCGC 126276
                           i--    ? viv   v ? -i   -iv   v ?vvii  v  ?? vv   
C rnd-5_family-       4116 CCGATGTNGTGGAGGAGNG-GGCAGCCGTGCANTGAGCGGGCNNTCGCGC 4068

  scaffold37|si     126277 CCATGAAAAAGGAGACATAAGTGCTTGTGTTTGCCCCGGGGGGAGGTGG- 126325
                            vi  vii  ? vvvvv ii i ---ii iiv  ----   v    i  -
C rnd-5_family-       4067 CAGTGTGGAANGCCCGCTGGGCG---ACGCCGGC----GGGTGAGGCGGC 4025

  scaffold37|si     126326 ---AGCGTGTAAGGCCCGCACCACCTCGCGGAACGCCGCGGA--GGAAGA 126370
                           ---  i i v v ?iv  ? vii vi        --   v  --  vivi
C rnd-5_family-       4024 GGCAGTGCGGATGNTGCGNAGTGCGCCGCGGAAC--CGCTGACTGGTGCG 3977

  scaffold37|si     126371 GATGAGGTGTGCCTTGCTGACCTGCAGTGTGGATGCG-TTGAAACGTAGA 126419
                             i      v vv   i   vvi v  v iv?vi   -?v        v 
C rnd-5_family-       3976 GACGAGGTGAGAGTTGTTGAGGCGGAGGGCTNCCGCGANGGAAACGTATA 3927

  scaffold37|si     126420 GCTGCCCCATGATGAATTTCAACCAAGGGGCGCCAATGGCAACGTGGTTT 126469
                           vv v   v v  v      i i   v  v    ii v?  i i      ?
C rnd-5_family-       3926 TGTTCCCGAGGAGGAATTTTAGCCACGGCGCGCTGAANGCGATGTGGTTN 3877

  scaffold37|si     126470 AGTTTTCCCACCAAGATTTTGATTTCAT-------GAAGGCGAAAGCTCT 126512
                             i  i   iiv iv?ii i iii  v -------     ----   vv-
C rnd-5_family-       3876 AGCTTCCCCGTGAGCNCCTCGGCCTCCTTTGCNTNGAAGG----AGCGG- 3832

  scaffold37|si     126513 TCCTGTGACTAGCCCACGTGGT--GGA-CAGTGACTTGATGAGTTCGGAC 126559
                           -- v   ivv v    v  ? i-- ? -   v  ---    iv?v    ?
C rnd-5_family-       3831 --CGGTGGGGACCCCAAGTNGCTCGNAGCAGGGA---GATGGTNGCGGAN 3787

  scaffold37|si     126560 ATGAACTCGGGAGGAGGGGAGATAGTCATGCGTC--GAGTGTCCACAATG 126607
                            ii  v  vv v    v vv ii?  ? - i?  --   -  ii vii  
C rnd-5_family-       3786 ACAAAGTCCCGCGGAGTGCCGGCNGTNA-GTNTCCGGAG-GTTTAGGGTG 3739

  scaffold37|si     126608 TGGCCGAGGATGCGATTGAT-GGGGCCGATGACCATTTCCTCCAGTTTGT 126656
                           v ?  v     v vi    i-      - i ?v? v?  v vi  i    
C rnd-5_family-       3738 AGNCCCAGGATCCTGTTGACCGGGGCC-ACGNGNAGNTCGTGTAGCTTGT 3690

  scaffold37|si     126657 TGAAACTGATAGGGTCTTGT---TGCTTGACG--AG-GTCG----GCAGA 126696
                           ivv ?vv   v     i  ?---?  vi    --  -    ----    ?
C rnd-5_family-       3689 CCCANGAGATCGGGTCCTGNCGGNGCGCGACGCCAGAGTCGCCNAGCAGN 3640

  scaffold37|si     126697 GTGTAAATGGCTTCAACGGAAGCAGCAATGCATTGCTTGAAGTCGTCG-- 126744
                           iv v i     i  i i vvi vv  i   vvi  i i   viv v  --
C rnd-5_family-       3639 AGGAAGATGGCCTCGATGCTGGACGCGATGGCCTGTTCGAACCGGGCGAG 3590

  scaffold37|si     126745 -GTGGAATAGATATCCACGTAAATGTCATCAT----CCACGTAAATGAAG 126789
                           -    vivv  ii? viv     i   i  v ---- v?  i i i vv?
C rnd-5_family-       3589 TGTGGTGGCGACGNCGGGGTAAACGTCGTCCTGAAGCGNCGCAGACGCCN 3540

  scaffold37|si     126790 TGTGGAGTAGGCA-GAGGGTCGCTGACGGCATCA---ACGACTGAGGAGT 126835
                                v      v- i    iv      - ii i---   v  vi --- 
C rnd-5_family-       3539 TGTGGCGTAGGCCTGGGGGTTCCTGACG-CGCCGCGGACGCCTTGG---T 3494

  scaffold37|si     126836 TTAGGGCATCCCAGGCAGCGCACGTGATGAGAATGC-GAC-CAGAACGGC 126883
                            v v   i  v i -- ii  vi   -   - ?i  - i - vv??  - 
C rnd-5_family-       3493 TGATGGCGTCGCGG--AATGCTTGTG-TGA-ANCGCTGGCGCTTNNCG-C 3449

  scaffold37|si     126884 TGTTGAGGGAGCAGTCCCATTGTAACTTGTCCAAGAAGGACTGATGCTTC 126933
                           i ivv iv  v i iv   i vv v      v i? vv v ivi  i  ?
C rnd-5_family-       3448 CGCGCAATGATCGGCACCACTTGATCTTGTCGAGNACTGCCCTGTGTTTN 3399

  scaffold37|si     126934 CG-GCGAAGTGAAGTGTCGTGAAATAATTGGGTGGTGAGGTGTT--CTAA 126980
                           i -i   i -  ?      vii  v iii vvi  vv?i ? i --  ii
C rnd-5_family-       3398 TGCACGAGG-GANGTGTCGAAGAAGAGCCGCTCGGGCNAGNGCTGACTGG 3350

  scaffold37|si     126981 GACCTGGCGAACCATGTCCCAGTTGGCGGGACTAAAGTCCGTACCAAAGG 127030
                            - vi v  ?  ?iiv              i  i     ? ii  i  v 
C rnd-5_family-       3349 G-CGCGCCGNACNGCCTCCCAGTTGGCGGGGCTGAAGTCNGCGCCGAACG 3301

  scaffold37|si     127031 GTTGGTCG-TAAGATAGGAATAACTTGTCGGCGATGATGTAGGAGAATGC 127079
                           v?v vi  - vv i-     i iv v        v    ? v     ?  
C rnd-5_family-       3300 CNAGCCCGATCTGG-AGGAACAGGTAGTCGGCGAGGATGNACGAGAANGC 3252

  scaffold37|si     127080 TCCCATGATGTCGGGATGGAGTTTGACCTGGCGGAATGC-GGACTTGATG 127128
                           v  viiv i i ?      v i    ii  ?     -  -        i 
C rnd-5_family-       3251 GCCAGCCACGCCNGGATGGTGCTTGATTTGNCGGAA-GCAGGACTTGACG 3203

  scaffold37|si     127129 TCATTGGCATGCAAGAGGATGTC--CACTGCCAGACCGTGATGGCTGCAT 127176
                           i       i  v v  v      --  i  --- ivii?   i  i ? v
C rnd-5_family-       3202 CCATTGGCGTGAACGACGATGTCGCCATTG---GGGTANGATAGCCGNAG 3156

  scaffold37|si     127177 AATGAATAGATGCGGTGGAGCACCCGTTGCATCACGTCACCAAAGAGGCA 127226
                           iv  v  ivii   ii?ii vvvi ?ii  i-   ?v?v ?   ?vv   
C rnd-5_family-       3155 GTTGTATGCGCGCGACNAGGATGTCNCCGCG-CACNGNCCNAAANTCGCA 3107

  scaffold37|si     127227 TT---GTTCCTTGCTGCCGTGAGGAGTAGATGTCATATGATTGATAGGGA 127273
                           ?i---     -- v-    i  ? i  i  ? i   ?v?i    iv   i
C rnd-5_family-       3106 NCTGAGTTCC--GA-GCCGCGANGGGTGGANGCCATNGNGTTGACCGGGG 3060

  scaffold37|si     127274 CGGAGTCCCATGCGTAACGGCGAGATGCGTCAAATATCTGCCGGTCCTTC 127323
                           iv        vv  i viv   v  ?   i i  v     v         
C rnd-5_family-       3059 TCGAGTCCCAGTCGCATTTGCGTGANGCGCCGAAGATCTGGCGGTCCTTC 3010

  scaffold37|si     127324 TTGCCCGGGCGT-TTGAGGATATGTTGGGGGGTAATGAACAAGTGCGGGA 127372
                              -      v - i      i     v     i     vv    v  v 
C rnd-5_family-       3009 TTG-CCGGGCTTCTCGAGGATGTGTTGTGGGGTGATGAAGCAGTGGGGTA 2961

  scaffold37|si     127373 TGAAGCGGGCAAGCCTGTGGGGGA-GAGGAATGACATAATTGTTCCTGTC 127421
                           i   v  vvv     v   v    - v    ii  i? i     ? vv  
C rnd-5_family-       2960 CGAACCGCCAAAGCCAGTGTGGGACGCGGAACAACGNAGTTGTTNCGCTC 2911

  scaffold37|si     127422 CTCTTTGTTCATGGTGACAGCAACTTGTGCAAG--TTTAGCGTCGATAGA 127469
                              i           ?i viii  i  vv i  --i  i   iv   i  
C rnd-5_family-       2910 CTCCTTGTTCATGGTNGCCATGACCTGGCCGAGGTCTTGGCGCGGATGGA 2861

  scaffold37|si     127470 TGTGTGGTTCAACATGCCCCAGTGGAGGAGGGCATTGACTCGGCTGCTCT 127519
                           v v       vviv ? v     i   ?  v      --   v?? ?iv 
C rnd-5_family-       2860 GGGGTGGTTCCCTTTNCGCCAGTAGAGNAGCGCATTG--TCGCNNGNCGT 2813

  scaffold37|si     127520 --CGGCGACAAACT--TTGCGGGACAGCCCGTAGTCATCACTCGAATGTA 127565
                           -- v   vii iv --  -    -  ?   ii?     v  v ?iiv   
C rnd-5_family-       2812 AGCTGCGCTGAGGTGGTT-CGGG-CANCCCACNGTCATGACGCNGGAGTA 2765

  scaffold37|si     127566 CTTTGTGATGAG---ATCGGCCGGGGTC-TGGCGGCGATTGAGAATGGCG 127611
                           v i  i   ?  ---?    -  iv i -   vv   -?v i   --  ?
C rnd-5_family-       2764 GTCTGCGATNAGNGCNTCGG-CGATGCCGTGGGTGCG-NAGGGAA--GCN 2719

  scaffold37|si     127612 ACGACGTCGGTCACTTGGCGGTACGCACCGGTGTAGTTGTTGCCTAAGTA 127661
                               iv? ? iv ?v v     ii  i  v?          ?  v i v 
C rnd-5_family-       2718 ACGATCNCNGCGANGTTGCGGTGTGCGCCCNTGTAGTTGTTNCCGAGGAA 2669

  scaffold37|si     127662 TCGCATTAGGAGTGATGTGTTGAGGTCG 127689
                           i     i v ? v v?ii i v    i 
C rnd-5_family-       2668 CCGCATCACGNGGGCNACGCTCAGGTTG 2641

Matrix = 20p45g.matrix
Kimura (with divCpGMod) = 38.16
Transitions / transversions = 1.04 (272/261)
Gap_init rate = 0.06 (107 / 1743), avg. gap size = 1.38 (148 / 107)

1704 27.70 5.73 3.08 scaffold37|size854255 126427 127439 (727015) C rnd-5_family-440#Unknown (2421) 1817 779 m_b786s001i26 120593

  scaffold37|si     126427 CATGATGAATTTCAACCAAGGGGCGCCAATGGCAACGTGGTTTAGTTTTC 126476
                              ? ? vi?  v i   v      v   v vii      ii?  ?ivv 
C rnd-5_family-       1817 CATNANGTGNTTGAGCCACGGGGCGGCAAAGCTGACGTGGCCNAGNCGGC 1768

  scaffold37|si     126477 CCACCAAGATTTTGATTTCATGAAGGC--GAAAGCTCTTCCTGTGACTAG 126524
                            vi v i i i i ii   --  i i --vi     ?ivv v    vv?v
C rnd-5_family-       1767 CGGCGAGGGTCTCGGCTTC--GAGGACCGTGAAGCTNCGGCGGTGAGGNC 1720

  scaffold37|si     126525 CCCACGTGGTGGACAGT-GACTTGATGAGTTCGGACATGAACTCGGGAGG 126573
                               v i  v  ?i   -? i i iv i v  ?--- v   v  ? vv  
C rnd-5_family-       1719 CCCAGGCGGAGGNTAGTTNATTCGGAGGGGTCN---AGGAAATCNGCTGG 1673

  scaffold37|si     126574 AGGGGAGATAGTCATGCGTCGAGTGTCCACAATGTGGCCGAGGATGCGAT 126623
                           v v vv  ii  ? v?  v        v  ii?   ?  ?        i 
C rnd-5_family-       1672 TGTGTCGACGGTNAGNCGGCGAGTGTCGACGGNGTGNCCNAGGATGCGGT 1623

  scaffold37|si     126624 TGATGGGGCCGATGACCATTTCCTCCAGTTTGTTGAAACTGATAGGGTCT 126673
                                  -i     i    i     v     i i   ivv   i     i
C rnd-5_family-       1622 TGATGGG-TCGATGGCCATCTCCTCGAGTTTATCGAAGGAGATGGGGTCC 1574

  scaffold37|si     126674 TGT-TGC--TT---GACGA---GGTCG-GCAGAGTGTAAATGGCTTCAAC 126713
                              -   -- i--- i  i---  i  - v  ii  v i  ?  i  i i
C rnd-5_family-       1573 TGTCTGCGATCCAGGGCGGANGGGCCGAGGAGGATGAAGATNGCCTCGAT 1524

  scaffold37|si     126714 G---GAAGCAGCAATGCATTGCTTGAAGTCGTCGGTGGAATAGATATCCA 126760
                            --- v?  v   ii  ---   i  v iv v  i ivviv   vi  v 
C rnd-5_family-       1523 GCTGGCNGCTGCAGCGC---GCTCGATGCGGACGATATCGAAGAAGTCGA 1477

  scaffold37|si     126761 CGTAAATGTCATCATCCACGTAAATGAAGTGTGGAGT--AGGCAGAGGG- 126807
                           i   i   i i  i  v     i i ?    v  i  --i   -     -
C rnd-5_family-       1476 TGTAGATGCCGTCGTCGACGTAGACGNAGTGAGGGGTCGGGGC-GAGGGA 1428

  scaffold37|si     126808 ---TCGCTGACG-GCATCAACGACTGAGGAGTTTAGGGCATCCCAGGCAG 126853
                           ---i i?v  v -  i- iiv i   -    v? ?   --  ? i?i v 
C rnd-5_family-       1427 GCCCCANAGAGGTGCG-CGGAGGCTG-GGAGGNTNGGG--TCNCGNACCG 1382

  scaffold37|si     126854 CGCACGTGATGAGAATGCGACCAGAACGGCTGT--TGAGGGAGCAGTCCC 126901
                            ? i  i  -i   iv   ?i-- ---   i  --i?     ? i     
C rnd-5_family-       1381 CNCGCGCGA-AAGAGGGCGNT--G---GGCCGTACCNAGGGANCGGTCCC 1338

  scaffold37|si     126902 ATTGTAACTTGTCCAAGAAGGACT---GATGCTTC-CGGCGAAGTGAAGT 126947
                            ii i   iv   ---  i v   --- i     ?-i v  i ?v viv 
C rnd-5_family-       1337 ACCGCAACCGGTC---GAGGTACTTGCGGTGCTTNGTGTCGGANGGTGTT 1291

  scaffold37|si     126948 GTCGTGAAATAATTGGGTGGTGAGGTGTTCTAAGACCTGGCGAACCATGT 126997
                                vi  v i--  v?i ?   ivv   v i?  i  ?  i  i  v 
C rnd-5_family-       1290 GTCGTCGAAAAG--GGCNAGNGAGAGCTTCGAGNACTTGNCGGACTATTT 1243

  scaffold37|si     126998 CCCAGTTGGCGGGACTAAAGTC--CGTACCAA--AGGGTTGGTC--GTAA 127041
                                i?   v  i ?i     --   v v  --  v     i -- i i
C rnd-5_family-       1242 CCCAGCNGGCTGGGCNGAAGTCAGCGTCCGAAGCAGCGTTGGCCATGCAG 1193

  scaffold37|si     127042 -GATAGGAATAA---CTTGTCGGCGATGATGTAGGAGAATGCTCCCATGA 127087
                           -  ?     v i---  v   v                 ?  v    ?  
C rnd-5_family-       1192 TGANAGGAAGAGGCGCTGGTCCGCGATGATGTAGGAGAANGCGCCCANGA 1143

  scaffold37|si     127088 TGTCGGGATGGAGTTTGACCTGGCGGAATGCGGACTTGATGTCATTGGCA 127137
                            ?  ?  i  v  i?  iii     i  ?  ?     ? i   i  v   
C rnd-5_family-       1142 TNTCNGGGTGCAGCNTGGTTTGGCGAAANGCNGACTTNACGTCGTTCGCA 1093

  scaffold37|si     127138 TGCAAGAGGATGTC-CACT-------GCCAGACCGTGATGGCTGCATAAT 127179
                             vi?  v      -?iv -------   v v   ? -- i?  i -i  
C rnd-5_family-       1092 TGGGNGACGATGTCGNGGTNNGGGGAGCCCGCCCGNG--GANTGTA-GAT 1046

  scaffold37|si     127180 GAATAGATGCGGTGGAGC---ACCCGTTGCATCACGTCACCAAAGAGGCA 127226
                            v  v i    i?  vv --- v  v   ----ii vii  i  ????  
C rnd-5_family-       1045 GCATTGGTGCGANGGTTCTCAAACCTTTG----GTGGTGCCGAANNNNCA 1000

  scaffold37|si     127227 ---TTGTTCCTTGCTGCCGTGAGGAGTAGATGTCATATGATTGATAGGGA 127273
                           --- iv ?     viv  ivii  v  i  ??    v?viii   i  ii
C rnd-5_family-        999 GGGTCCTNCCTTGGCCCCAAAGGGCGTGGANNTCATCNTGCCGATGGGAG 950

  scaffold37|si     127274 CGGAGTCC--CATGCGTAACGGCGAGATGCGTCAAATATCTGCCGGTCCT 127321
                           ?   ?i?i-- i  iv  i  v  i  ?  ?  i  v     v     i 
C rnd-5_family-        949 NGGANCNTGGCGTGTTTAGCGCCGGGANGCNTCGAAGATCTGGCGGTCTT 900

  scaffold37|si     127322 TCTTGCCCGGGCGTTTGAGGATATGTTGGGGGGTAATGAACAAGTGCGGG 127371
                            i  v     vivi i i    i ?   ?  ?  i v   ? i  vi   
C rnd-5_family-        899 TTTTTCCCGGCTTCTCGGGGATGTNTTGNGGNGTGAAGAANAGGTTTGGG 850

  scaffold37|si     127372 --ATGAAGCGGGCAAGCCTGTG-GGGGAGAGGAATGACATAATTGTTCCT 127418
                           --i  i v  v  v ?  v?  -i  v     ?  ?  iv ?i  ? i ?
C rnd-5_family-        849 GTGTGGACCGTGCTANCCANTGCAGGTAGAGGNATNACGAANCTGNTTCN 800

  scaffold37|si     127419 GTCCTCTTTGTTCATGGTGAC 127439
                           ?   ? i   ?        ? 
C rnd-5_family-        799 NTCCNCCTTGNTCATGGTGNC 779

Matrix = 20p45g.matrix
Kimura (with divCpGMod) = 33.54
Transitions / transversions = 1.43 (160/112)
Gap_init rate = 0.06 (59 / 1012), avg. gap size = 1.53 (90 / 59)


691 17.10 12.07 9.24 scaffold37|size854255 131569 131800 (722654) C rnd-1_family-21#Unknown (968) 4944 4707 m_b786s001i28 120594

  scaffold37|si     131569 TATTATTTTATCATGAAA-ACCATAGTATTGGGATAATTACAAAATCCCA 131617
                              v  vi    viv   -    ii    iv         --        
C rnd-1_family-       4944 TATAATACTATCTCCAAATACCACGGTATCCGGATAATTA--AAATCCCA 4897

  scaffold37|si     131618 CTCCGGTGGTCACCATACCTAGTTGATTTTACCACCATTTTTT-GCTAAC 131666
                             ii           ? ----                      -      
C rnd-1_family-       4896 CTTTGGTGGTCACCANA----GTTGATTTTACCACCATTTTTTTGCTAAC 4851

  scaffold37|si     131667 AAAATAACACAGTTGGGCCTATAATACCACC--------------AAGC- 131701
                              v     ii          v         --------------   v-
C rnd-1_family-       4850 AAATTAACATGGTTGGGCCTAAAATACCACCGTCGTGACTAAAANAAGAT 4801

  scaffold37|si     131702 -----------TCACGCTCACACATCATCACACTTGCTAGACTCTTGCTC 131740
                           -----------           v ivv  i  vii ii ii ----    
C rnd-1_family-       4800 ACAAAAATTAGTCACGCTCACAGACGCTCGCAACCGTCAAGC----GCTC 4755

  scaffold37|si     131741 TCACACATCACCGAAGACTAACGAAAGACAACAACAATGTCCAAATTGTC 131790
                                  ---- i  i  v    --------    ?   v      i i?
C rnd-1_family-       4754 TCACACA----CAAAAACAAACG--------CAACNATGGCCAAATCGCN 4717

  scaffold37|si     131791 TCCATCGGCC 131800
                             v       
C rnd-1_family-       4716 TCGATCGGCC 4707

Matrix = 20p45g.matrix
Kimura (with divCpGMod) = 17.04
Transitions / transversions = 1.40 (21/15)
Gap_init rate = 0.12 (27 / 231), avg. gap size = 1.85 (50 / 27)


1086 18.89 3.23 5.11 scaffold37|size854255 131702 131980 (722474) rnd-1_family-203#Unknown 13 286 (404) m_b786s001i29 120595

  scaffold37|si     131702 TCACGCTCACACATCATCACACTTGCTAGACTCTTGCTCTCACACATCAC 131751
                                   i      -  v ---i ii  -    i    v          
  rnd-1_family-         13 TCACGCTCGCACATC-TCTC---CGTCAG-CTCTCGCTCGCACACATCAC 57

  scaffold37|si     131752 ----CGAAGACTAACGAAAGACA--ACAACAATGTCCAAATTGTCTCCAT 131795
                           ---- i    ---  i     v --i i  v          i        
  rnd-1_family-         58 AAAACAAAGA---ACAAAAGAGATCGCGACCATGTCCAAATCGTCTCCAT 104

  scaffold37|si     131796 CGGCCGTCCCCTCTCTTGCAGCCACCTCCATTTGAAATCATTTTCATCCC 131845
                                    v     ii      v      v v       iv  iv    
  rnd-1_family-        105 CGGCCGTCCGCTCTCCCGCAGCCCCCTCCAATAGAAATCACGTTTCTCCC 154

  scaffold37|si     131846 ACAGC-AATCCTT-CTATTGGCCATGGGACTAACTCCAGTGGCATCGCAA 131893
                             v  -  i    -  iv  vivi       ?v    v i        i 
  rnd-1_family-        155 ACCGCGAACCCTTCCTGATGTTAGTGGGACTNTCTCCCGCGGCATCGCGA 204

  scaffold37|si     131894 TTTTTCAAACAGCGTATCACGATTAAACAC-GCGGCAGAATAACGCCGAT 131942
                                i       iv   i     ii v  -            i   ---
  rnd-1_family-        205 TTTTTTAAACAGCAAATCGCGATTGGAGACTGCGGCAGAATAATGCC--- 251

  scaffold37|si     131943 GTGGCTAGCAGGACATTTTGTAAGTGCTCTTTATTTTG 131980
                           --i        v  -            vivv       
  rnd-1_family-        252 --AGCTAGCAGCAC-TTTTGTAAGTGCGTAATATTTTG 286

Matrix = 20p45g.matrix
Kimura (with divCpGMod) = 17.01
Transitions / transversions = 1.27 (28/22)
Gap_init rate = 0.07 (19 / 278), avg. gap size = 1.21 (23 / 19)


5703 7.57 0.39 0.93 scaffold37|size854255 131771 132530 (721924) C rnd-1_family-859#Unknown (0) 756 1 m_b786s001i30 120596

  scaffold37|si     131771 ACAACAATGTCCAAATTGTCTCCATCGGCCGTCCCCTCTCTTGCAGCCAC 131820
                             i  v          i                 v     ii      v 
C rnd-1_family-        756 ACGACCATGTCCAAATCGTCTCCATCGGCCGTCCGCTCTCCCGCAGCCCC 707

  scaffold37|si     131821 CTCCATTTGAAATCATTTTCATCCCACAGCAATCCTTC-TATTGGCCATG 131869
                                v v       iv  iv      v    ?     - iv  vivi  
C rnd-1_family-        706 CTCCAATAGAAATCACGTTTCTCCCACCGCAANCCTTCCTGATGTTAGTG 657

  scaffold37|si     131870 GGACTAACTCCAGTGGCATCGCAATTTTTCAAACAGCGTATCACGATTAA 131919
                                ?v    v i        i      i       iv   i     ii
C rnd-1_family-        656 GGACTNTCTCCCGCGGCATCGCGATTTTTTAAACAGCAAATCGCGATTGG 607

  scaffold37|si     131920 ACAC-GCGGCAGAATAACGCCGATGTGGCTAGCAGGACATTTTGTAAGTG 131968
                               -            i   - i ---       v  -           
C rnd-1_family-        606 ACACTGCGGCAGAATAATGCC-ACG---CTAGCAGCAC-TTTTGTAAGTG 562

  scaffold37|si     131969 CTCTTTATTTTGTTATCAACATGATATTTTCAATTAATTCAATTGAAAAT 132018
                            vi??                                             
C rnd-1_family-        561 CGTNNTATTTTGTTATCAACATGATATTTTCAATTAATTCAATTGAAAAT 512

  scaffold37|si     132019 TTGCTTTCGCTTTTTGATCTTGCAACGGTTCCAGTACCCTTTATTGCCAC 132068
                            i                                    i           
C rnd-1_family-        511 TCGCTTTCGCTTTTTGATCTTGCAACGGTTCCAGTACCTTTTATTGCCAC 462

  scaffold37|si     132069 ACTGCTCTGAAAAGCACCGATCACACAGCATGATCGGGCACACGACACTG 132118
                                             v                               
C rnd-1_family-        461 ACTGCTCTGAAAAGCACCCATCACACAGCATGATCGGGCACACGACACTG 412

  scaffold37|si     132119 GAGCCACCACGTCCTCCCTAATAAATACCCAAACATACTCCTCACACTTT 132168
                                             i                           v   
C rnd-1_family-        411 GAGCCACCACGTCCTCCCCAATAAATACCCAAACATACTCCTCACAGTTT 362

  scaffold37|si     132169 TCGAAAATTGATGCAAGCCTTTGCAAATATAGCAAACAAGAGGAAGGCGG 132218
                                   i                                         
C rnd-1_family-        361 TCGAAAATCGATGCAAGCCTTTGCAAATATAGCAAACAAGAGGAAGGCGG 312

  scaffold37|si     132219 GTGAGAGGGGGGGGGGTGCATCTTGAGAGCTCTTCATGGTAAGTTGTAAA 132268
                            i        --           i          i               
C rnd-1_family-        311 GCGAGAGGGG--GGGGTGCATCTCGAGAGCTCTTTATGGTAAGTTGTAAA 264

  scaffold37|si     132269 CTGAAAAATATTTATTGTTATACC-TCGATCATGAGCATCTAACAACAAT 132317
                                                   -                         
C rnd-1_family-        263 CTGAAAAATATTTATTGTTATACCTTCGATCATGAGCATCTAACAACAAT 214

  scaffold37|si     132318 GTACTTGCCGTTCAAAGTTTTCATTGCAATGCAGTGCAATGAATGCAACA 132367
                                   v             i                           
C rnd-1_family-        213 GTACTTGCAGTTCAAAGTTTTCGTTGCAATGCAGTGCAATGAATGCAACA 164

  scaffold37|si     132368 TAACAATAAACCTTTGAATTGGATAGTACGCGGGAGTCTTAAAGCTGGTA 132417
                                  ?                i                      v  
C rnd-1_family-        163 TAACAATNAACCTTTGAATTGGATGGTACGCGGGAGTCTTAAAGCTGCTA 114

  scaffold37|si     132418 TAGAACAGAAGGTTGTGAGTAAGCTTTGATTTAATCATGCCAGCTGGGGT 132467
                            i                              vv  i  i          
C rnd-1_family-        113 TGGAACAGAAGGTTGTGAGTAAGCTTTGATTTTTTCGTGTCAGCTGGGGT 64

  scaffold37|si     132468 CGTCTGTATTTCAACATTTTTTTACTATCTATTTTTAAGTTATCATCAGG 132517
                                    i            v               i           
C rnd-1_family-         63 CGTCTGTATCTCAACATTTTTTGACTATCTATTTTTAAATTATCATCAGG 14

  scaffold37|si     132518 ACACGGGGTATAA 132530
                                     v  
C rnd-1_family-         13 ACACGGGGTAAAA 1

Matrix = 20p45g.matrix
Kimura (with divCpGMod) = 6.19
Transitions / transversions = 1.38 (33/24)
Gap_init rate = 0.01 (10 / 759), avg. gap size = 1.00 (10 / 10)


1560 6.40 1.48 0.00 scaffold37|size854255 132534 132736 (721718) rnd-5_family-609#Unknown 19 224 (63) m_b786s001i31 120597

  scaffold37|si     132534 CCAAAGCTTGAAAATTTCTGCTTGCTTCAAGAAGTTTTCCATCTGTCATT 132583
                                     v?  i             i               vv    
  rnd-5_family-         19 CCAAAGCTTGTNAACTTCTGCTTGCTTCGAGAAGTTTTCCATCTTGCATT 68

  scaffold37|si     132584 G---CAGTAAATGTTCGTTACTCAATTGTCAATGCACGCAAAAGCACCTT 132630
                            --- i        ??  i             i  i          v  v
  rnd-5_family-         69 GTTGCGGTAAATGTNNGTCACTCAATTGTCAACGCGCGCAAAAGCAACTG 118

  scaffold37|si     132631 GTGCATAAACAACATCAACCCACCCACACAACAATCAACCTTATGCTTTA 132680
                                                                             
  rnd-5_family-        119 GTGCATAAACAACATCAACCCACCCACACAACAATCAACCTTATGCTTTA 168

  scaffold37|si     132681 AATCAGAGACGGGAGAAGTCGTATGTTTGTTATTGTCCAATTGTATGGTA 132730
                                 ?                             v             
  rnd-5_family-        169 AATCAGNGACGGGAGAAGTCGTATGTTTGTTATTGTACAATTGTATGGTA 218

  scaffold37|si     132731 CATCTA 132736
                               i 
  rnd-5_family-        219 CATCCA 224

Matrix = 20p45g.matrix
Kimura (with divCpGMod) = 4.88
Transitions / transversions = 1.17 (7/6)
Gap_init rate = 0.00 (1 / 202), avg. gap size = 3.00 (3 / 1)


260 24.06 0.00 1.27 scaffold37|size854255 132987 133066 (721388) C rnd-1_family-44#Unknown (1389) 960 882 m_b786s001i32 120598

  scaffold37|si     132987 TCTGTATTGTTGCCCTGTATGTTGTTGAATTTTAATCAGGTTAATTGTTG 133036
                               v v   v   v-i i    v      vvvv  v     i       
C rnd-1_family-        960 TCTGAAGTGTGGCCA-ATGTGTTCTTGAATAAATATGAGGTTGATTGTTG 912

  scaffold37|si     133037 CATGAACCTTAATGGCCGAAAACTGTGATT 133066
                           v     iv   i i    v           
C rnd-1_family-        911 GATGAATATTAGTAGCCGCAAACTGTGATT 882

Matrix = 20p45g.matrix
Kimura (with divCpGMod) = 29.00
Transitions / transversions = 0.46 (6/13)
Gap_init rate = 0.01 (1 / 79), avg. gap size = 1.00 (1 / 1)


2591 20.27 2.58 1.70 scaffold37|size854255 133155 133736 (720718) C rnd-1_family-291#Unknown (641) 598 12 m_b786s001i33 120599

  scaffold37|si     133155 ATAGAAGATACTGCATCAGCAAA-CATCAAAGCTTGAACGAGAACCAAAA 133203
                             i i   i     v i     i-      ?      vi    iv  i v
C rnd-1_family-        598 ATGGGAGACACTGCTTTAGCAAGGCATCAANGCTTGATTGAGAGGCAGAT 549

  scaffold37|si     133204 GAGAAATGATATCAAAGACATGAGCAAGAAGAAGACGGACGAGTTGAAAC 133253
                            i i   iv?     ii           i      v            i 
C rnd-1_family-        548 GGGGAATATNATCAAGAACATGAGCAAGGAGAAGAGGGACGAGTTGAAGC 499

  scaffold37|si     133254 GAAAGTTGGAGGAGGCAGAAGATGCACCTAATATTCCGGATATGGTTTCT 133303
                                              v  iv         v i       vi v   
C rnd-1_family-        498 GAAAGTTGGAGGAGGCAGACGACTCACCTAATAATTCGGATATTATGTCT 449

  scaffold37|si     133304 ATTTTGCCACCTCCCAAAGTTATAGAGAAACAGGGCAGCT---------- 133343
                             v ii  v   ?  i     v v   ?v     i  i ?----------
C rnd-1_family-        448 ATGTCACCCCCTNCCGAAGTTCTTGAGNCACAGGACAACNTGGAGGAAGC 399

  scaffold37|si     133344 CAAAGGAGAAAGAGTCAACATAGTGTTTGAGGTGACAGTTTAGATAAGTA 133393
                            i        ii  v     i i viv     i i  i v     vii  
C rnd-1_family-        398 CGAAGGAGAAGAAGACAACACAATTCATGAGGCGGCAATGTAGATCGATA 349

  scaffold37|si     133394 AATTAA-GCGATTCATGGCATTAAAATA-CTGACCAGCAGCAACT-CGGT 133440
                             v  i- vi   --- v v  v   i -  v    i      vv-    
C rnd-1_family-        348 AAATAGTGAAATT---GTCTTTCAAACAACTTACCAACAGCAAAAACGGT 302

  scaffold37|si     133441 GGAATTTCTGTCATGCCATGCCATGACAAAAA-TGTAACAAAATTGGCAT 133489
                            -    i ii   i i i    i         -                 
C rnd-1_family-        301 G-AATTCCCATCACGTCGTGCCGTGACAAAAAATGTAACAAAATTGGCAT 253

  scaffold37|si     133490 GGTGTTGGCGAGGTTAGTTCTTGCAAAAAAAGATGAATCAGGGTGATTGC 133539
                               v   ? i i  v     iv  ?  v v  i     i   i   i  
C rnd-1_family-        252 GGTGGTGGNGGGATTCGTTCTCCCANAATACGACGAATCGGGGCGATCGC 203

  scaffold37|si     133540 ACTGGGGGTATTGTTGTCTTGGTTGTGGACTTGAAACGCGTGGCGTCGGA 133589
                           i i    i      i   ?i  v    ?v ?  i vi i i    v    
C rnd-1_family-        202 GCCGGGGATATTGTCGTCNCGGATGTGNCCNTGGATTGTGCGGCGGCGGA 153

  scaffold37|si     133590 AGTTCTGTATCTGCAATGGTTTTTGTGCGGTGACTTGATTTCTAATGGTG 133639
                               i?        i            i    ivi   ?    i i    
C rnd-1_family-        152 AGTTTNGTATCTGCGATGGTTTTTGTGTGGTGGGCTGANTTCTGACGGTG 103

  scaffold37|si     133640 CGGCAGAGAGCGTCATGGTGGGAGAGTGTTGACGCAGTGATGTGATGTTT 133689
                               i    v            v              i-           
C rnd-1_family-        102 CGGCGGAGATCGTCATGGTGGGTGAGTGTTGACGCAGC-ATGTGATGTTT 54

  scaffold37|si     133690 TTATGCATGGTGTGCACATCATGTAAAAATTGTCACACGTCAGGACT 133736
                            --         i    --i - ?     v      i     i    
C rnd-1_family-         53 T--TGCATGGTGCGCAC--TA-GNAAAAAATGTCACGCGTCAAGACT 12

Matrix = 20p45g.matrix
Kimura (with divCpGMod) = 19.96
Transitions / transversions = 1.76 (74/42)
Gap_init rate = 0.03 (16 / 581), avg. gap size = 1.56 (25 / 16)


3946 19.61 5.55 5.83 scaffold37|size854255 133917 135069 (719385) rnd-5_family-442#Unknown 1 1150 (3300) m_b786s001i34 120600

  scaffold37|si     133917 CTTGATAGACGCAGGTACGGTGCAGTACAGTGCTGTACCTGCTACCTACC 133966
                                                          i                  
  rnd-5_family-          1 CTTGATAGACGCAGGTACGGTGCAGTACAGTACTGTACCTGCTACCTACC 50

  scaffold37|si     133967 TCCACCTGGTGCATCGCCCTACGCGACCCAGTCACCCTTGCCTTCCTAGA 134016
                                    i             i                          
  rnd-5_family-         51 TCCACCTGGCGCATCGCCCTACGTGACCCAGTCACCCTTGCCTTCCTAGA 100

  scaffold37|si     134017 ACGAGGCCAGGTGGGTCTAGGTATCACTGGATACCTTCCCTTCCTGGATC 134066
                             i                        i                      
  rnd-5_family-        101 ACAAGGCCAGGTGGGTCTAGGTATCACCGGATACCTTCCCTTCCTGGATC 150

  scaffold37|si     134067 GGGGGACTTCGTGGACAGCCACGAAAACCCTCCCATCATGTCTCCCAAGA 134116
                            i                                     v      i   
  rnd-5_family-        151 GAGGGACTTCGTGGACAGCCACGAAAACCCTCCCATCATCTCTCCCGAGA 200

  scaffold37|si     134117 GATCTCTCACAATCTCTCTCTTCGATTGACCCACAGATCGATTTCCTCCA 134166
                                   i                 i  i    v       i       
  rnd-5_family-        201 GATCTCTCGCAATCTCTCTCTTCGATCGATCCACTGATCGATCTCCTCCA 250

  scaffold37|si     134167 TTGCAATCAATCCCCTTGGATTGACGTTTTTTTCATCGCTTTCTTCGCTT 134216
                            i                        i    --------           
  rnd-5_family-        251 TCGCAATCAATCCCCTTGGATTGACGCTTTT--------TTTCTTCGCTT 292

  scaffold37|si     134217 TTCTTTGCTTTCTTTGCTCTTCGCTTTCCACCACGACTTCCCTCGTCGCC 134266
                                i        i                  i i              
  rnd-5_family-        293 TTCTTCGCTTTCTTCGCTCTTCGCTTTCCACCATGGCTTCCCTCGTCGCC 342

  scaffold37|si     134267 ACATCTACCCTCGGTCAGTTCCCTTGCCGCCCCCGCGCACCGCTTGATGT 134316
                                                     i           i           
  rnd-5_family-        343 ACATCTACCCTCGGTCAGTTCCCTTGTCGCCCCCGCGCGCCGCTTGATGT 392

  scaffold37|si     134317 GTTTGCTG---GTTTTTTTTGGGTTGCCAAGTTGACGGGTCAGACAATCG 134363
                                   ---       ii   i   ii      i         i iiv
  rnd-5_family-        393 GTTTGCTGGGTGTTTTTTCCGGGCTGCTGAGTTGATGGGTCAGACGACTT 442

  scaffold37|si     134364 GGGGTGCAACGTCGTAGGTTTGAGAAGGGACTCCGAAAGGAG-TGCTTTC 134412
                               -  i    i         -       i      v    - i v   
  rnd-5_family-        443 GGGG-GCGACGTTGTAGGTTTG-GAAGGGATTCCGAATGGAGTTACGTTC 490

  scaffold37|si     134413 CCCCCTCGTCACCCCCAGTGACATCGAAACACGTCCCTTGGCAGCTTTGC 134462
                               i ?   i ?   ?   v i  i  v?v       i      vii  
  rnd-5_family-        491 CCCCTTNGTCGCNCCCNGTGTCGTCAAATNCCGTCCCTCGGCAGCGCCGC 540

  scaffold37|si     134463 -CCCTTCCTGCTATGGCGTCTCCGCCGTCGCCGCCTCGTTTGCTCCTCAC 134511
                           -       i-  i   ---    v     i  i  ---    i  vi i 
  rnd-5_family-        541 TCCCTTCCC-CTGTGG---CTCCTCCGTCACCACC---TTTGTTCGCCGC 583

  scaffold37|si     134512 GCCCCTCAGCGGCGCTCCTCTT----------AAGTTCACTTTGC-CCCG 134550
                            vv ii i          i  i---------- v ii    v   - i v
  rnd-5_family-        584 GAGCTCCGGCGGCGCTCCCCTCGCCGTCCGGGATGCCCACTGTGCTCTCT 633

  scaffold37|si     134551 CTTCC---AGAGTTGCGGTGCTCGCCACGCCATGGCCTCTGCTTCTTTAC 134597
                            i i ---  v  i  v i i i         iv   iii     vi   
  rnd-5_family-        634 CCTTCGCGAGCGTCGCTGCGTTTGCCACGCCACTGCCCTCGCTTCGCTAC 683

  scaffold37|si     134598 GGCTCATTATGGCTGTGTGTTGTCACCACTTGTCAGCACTGGTCACGGAA 134647
                            v   i  -   vi   i  i v     -----   ---------- v  
  rnd-5_family-        684 GTCTCGTT-TGGACGTGCGTCGGCACCA-----CAG----------GCAA 717

  scaffold37|si     134648 CCAGCACTGGTCAGAGGA-ACCTTCGCCAGGGGCCGCGTTCTTGCACCCC 134696
                             -- -  v         -v    i v vv  v  v --i  iv i   v
  rnd-5_family-        718 CC--C-CTCGTCAGAGGATTCCTTTGGCTCGGTCCCC--CCTCCCGCCCA 762

  scaffold37|si     134697 TCGC-CCACTGACAACCTTGGCATTCGCCT--CCCCGGTGGTGGGTTTCC 134743
                            v i-vv   vv  v  i v  vi v   i-- iv      i-i ivv  
  rnd-5_family-        763 TGGTGGGACTTCCATCCCTTGCCCTGGCCCTGCTACGGTGGC-AGCGACC 811

  scaffold37|si     134744 TCCCCCGCCCCAGGCAATTCACTCCTCTTCCCCTTCTGGTGGGTTTCCCC 134793
                           i  i v v i    ----v   v       ?i ii v vi i iv v v 
  rnd-5_family-        812 CCCTCAGGCTCAGG----GCACACCTCTTCNTCCCCGGTCGAGCATACGC 857

  scaffold37|si     134794 CCACTACGGGCGATTCACTACTTTGCTCAGTATGATGGCATACCACATCT 134843
                           --- v     -  -- i ---- i vi   i v  iv    v ii i  i
  rnd-5_family-        858 ---CGACGGG-GA--CGC----TCGACCAGCAGGACCGCATTCTGCGTCC 897

  scaffold37|si     134844 GA-GCCAGGAACCGCGTTCTTACGCTCCAACCTTCTCCAAGTGCCCACAA 134892
                             -      ii          i i -----  i vv  i--- i v    
  rnd-5_family-        898 GATGCCAGGGGCCGCGTTCTTGCAC-----CCCTGGCCG---GTCGACAA 939

  scaffold37|si     134893 CACTCTGGCTTTCCCTCCCCTTTGATGGACCTTCA-CCTAC-TTGGGCAT 134940
                            -  -    vi  v  i   --ii    ivv i  -  i  - i     v
  rnd-5_family-        940 C-CT-TGGCGCTCGCTTCCC--CAATGGGGGTCCACCCCACATCGGGCAA 985

  scaffold37|si     134941 TTCATCCCTCCTC----------CAT-------TGGAGATTT-------- 134965
                               ii    i  ----------   -------i  i  iv --------
  rnd-5_family-        986 TTCACTCCTCTTCCCCAGTCGAGCATACGCCGACGGGGACGTTCGCCACG 1035

  scaffold37|si     134966 --GGGCCATGT--TGCCTACCCCGTTGGCGGCC----TCTGTCCACCTCG 135007
                           --  i   ii --   v v vv  iii v    ----   - v    i ?
  rnd-5_family-       1036 CAGGACCACATTCTGCGTCCGACGCCAGGGGCCGCGTTCT-TGCACCCCN 1084

  scaffold37|si     135008 GG-CATTTCACAACCTC--CATGTTGTCTCCCC-AGGGTGGTTTCCA-TC 135052
                             -  v iv        --  i- i ii     - v     v    ?-i 
  rnd-5_family-       1085 GGCCAATCAACAACCTCGGCAC-TCGCTTCCCCGACGGTGGGTTCCNCCC 1133

  scaffold37|si     135053 TACCTCGGGCAAGTCAC 135069
                           i           v    
  rnd-5_family-       1134 CACCTCGGGCAATTCAC 1150

Matrix = 20p45g.matrix
Kimura (with divCpGMod) = 18.89
Transitions / transversions = 1.70 (134/79)
Gap_init rate = 0.08 (89 / 1152), avg. gap size = 1.47 (131 / 89)

20099 12.88 2.25 2.03 scaffold37|size854255 134888 138183 (716271) rnd-5_family-442#Unknown 1148 4450 (0) m_b786s001i35 120600

  scaffold37|si     134888 CACAACACTCTGGCTTTC-CCTCCCCTTTGATGGACCTTCACCTA--CTT 134934
                                 -  -    v   -       vv  i   ii- i    iv--   
  rnd-5_family-       1148 CACAAC-CT-TGGCATTCGCCTCCCCAATGGTGGGT-TCCACCCCACCTT 1194

  scaffold37|si     134935 GGGCATTTCATCCCT---CCTC----CATTGG---AGATTTGGGC-CATG 134973
                                v         ---    ---- i  v ---  -iv  iv -    
  rnd-5_family-       1195 GGGCAATTCATCCCTTTCCCTCAAACCGTTCGTCCAG-CATGATCACATG 1243

  scaffold37|si     134974 TTGCCTACCCCGTTGGCGGCC----TCTGTCCACCTCGGGCATTTCACAA 135019
                           i   v -   v  ii vi   ----   - v i  i   v -  i v   
  rnd-5_family-       1244 CTGCGT-CCCAGTCAGGAGCCGCGTTCT-TGCGCCCCGGCC-TTCCCCAA 1290

  scaffold37|si     135020 ----CCTC--CA---TG--TTGTCTCCCCAG-GGTGGTTTCCAT--CTAC 135055
                           ----    --  ---  --  vi      iv-     vv    i-- i  
  rnd-5_family-       1291 GTGTCCTCGACACTCTGGCTTCCCTCCCCGTTGGTGGGGTCCACACCCAC 1340

  scaffold37|si     135056 CTCGGGCAAGTCACTCCCCCTCTGGGGGATGATTCATCTGCATGTTGACA 135105
                                    v   vi-----------   -         v      v---
  rnd-5_family-       1341 CTCGGGCAATTCAAC-----------GGA-GATTCATCTCCATGTTT--- 1375

  scaffold37|si     135106 CCTTC--------TGGCTT--TCCTCCTCTGGGTCATTGCCGCAATCTTC 135145
                            i   --------     i--   v    -   iv   --   v?   i 
  rnd-5_family-       1376 CTTTCCCTGTTGGTGGCTCCGTCCACCTC-GGGCAATT--CGCCNTCTCC 1422

  scaffold37|si     135146 -TGATTCAGCCCAC-TCACCTGGGGACCTGACATCGTTCCCCACCAT-TG 135192
                           -  v v vv   i -i i  vi v ---------     vi    i - v
  rnd-5_family-       1423 ATGTTGCTTCCCGCACCGCCAAGTG---------CGTTCGTCACCGTGTT 1463

  scaffold37|si     135193 CTTCTTTA--AACTATCTGTTTAA--GAGTAATACGTAA-----GGATTA 135233
                               ii i--       -i  ii --ii      -    -----    v 
  rnd-5_family-       1464 CTTCCCTGCTAACTATC-ATTCGACTAGGTAATA-GTAACAGTAGGATAA 1511

  scaffold37|si     135234 AATCGCTGTTAATTTACATTTGTAATTGACTA--AGTGTACCCCCTCCTA 135281
                           v i   v    v       iv      i    --i v    ---- i i 
  rnd-5_family-       1512 CACCGCAGTTATTTTACATCGGTAATTAACTACCGGAGTAC----TTCCA 1557

  scaffold37|si     135282 CACCGGAAACGTTGAATGTCACTCCAACCACACTGGCACCTACTTTCACA 135331
                             ------------ i ?-----  ii?i i  i    v   i i ----
  rnd-5_family-       1558 CA------------AGTN-----CCGGNTATACCGGCAGCTATTCT---- 1586

  scaffold37|si     135332 TCACCATATCA-TGGTTC-GGCGCCTTACCAGCA---CATCCTGGAGGGC 135376
                              --   v  -      -i v    -- v  i ---        ivvv 
  rnd-5_family-       1587 TCA--ATAGCACTGGTTCTAGGGCCT--CGAGTATACCATCCTGGGTTCC 1632

  scaffold37|si     135377 CC----ACC--CCCTTCCCCGGGTGCCCAACCTCTCCCACTGCATCCAAG 135420
                             ----   --   i i v    i     vi v vv  i  i v      
  rnd-5_family-       1633 CCCCGCACCAGCCCCTTCACGGGCGCCCATTCACGGCCGCTACCTCCAAG 1682

  scaffold37|si     135421 GAGGTGTTCTCACCACCTTTCGAAGCTACTTGCTCTACTGCTGACAGATA 135470
                            v    i  i        ii v v  v ii      i i  v i    vv
  rnd-5_family-       1683 GTGGTGCTCCCACCACCTCCCCATGCAATCTGCTCTGCCGCGGGCAGAAC 1732

  scaffold37|si     135471 CTGC--CCCACACTGTTGTATTCCTTACA-ACCCACTCATTCTCATGTAC 135517
                               --vv                  v i-               i    
  rnd-5_family-       1733 CTGCGAAACACACTGTTGTATTCCTTTCGCACCCACTCATTCTCACGTAC 1782

  scaffold37|si     135518 TTGTTTCCCGCCTACCACGTTGACAGGCCCCACGTGCTACGGCAACGACA 135567
                               vv     v i  i i                         v     
  rnd-5_family-       1783 TTGTGACCCGCGTGCCGCATTGACAGGCCCCACGTGCTACGGCACCGACA 1832

  scaffold37|si     135568 AAAAGTTCATCACTGATGCTCGTACCACTCCTTCAACCTCCATTGCCTCG 135617
                               i                  v  i    v  v      i v      
  rnd-5_family-       1833 AAAAATTCATCACTGATGCTCGTCCCGCTCCGTCCACCTCCGTGGCCTCG 1882

  scaffold37|si     135618 ACGACCCGTTTTGTCACTTTCATGACAACAAAACAGTGTCTGGGAGTCCT 135667
                             i                i         i     ii       i     
  rnd-5_family-       1883 ACAACCCGTTTTGTCACTTCCATGACAACGAAACAACGTCTGGGGGTCCT 1932

  scaffold37|si     135668 CCAAGACTCTTCTCTCTTCCCGGGCCTATACGTCATCAATGACCGCAAAC 135717
                                       i              i           i          
  rnd-5_family-       1933 CCAAGACTCTTCCCTCTTCCCGGGCCTGTACGTCATCAACGACCGCAAAC 1982

  scaffold37|si     135718 AGGTCAAGCCAGTCTTTTACCCACGCGAGATCCAAATCATCAATGACGCA 135767
                                     v     i                 i        i      
  rnd-5_family-       1983 AGGTCAAGCCCGTCTTCTACCCACGCGAGATCCAGATCATCAACGACGCA 2032

  scaffold37|si     135768 GGCCTTGAGGTGTCCTACCTTCTTGTGCAGGGGTCCAACGACCCCGCTTC 135817
                              v i              v           i           v     
  rnd-5_family-       2033 GGCGTCGAGGTGTCCTACCTGCTTGTGCAGGGATCCAACGACCCGGCTTC 2082

  scaffold37|si     135818 CTTCCGCCCTGAGCTTGTCTCCACGGACCCCGCCAAGACTGCTATTGTTC 135867
                                          ii                          v    i 
  rnd-5_family-       2083 CTTCCGCCCTGAGCTCATCTCCACGGACCCCGCCAAGACTGCTCTTGTCC 2132

  scaffold37|si     135868 TTGTACCCATTACTCGTGAGCCCATCCCTGACTTCTTCCGGGATAGCCCG 135917
                            i  i    i    v          i  i   i                i
  rnd-5_family-       2133 TCGTGCCCACTACTGGTGAGCCCATTCCCGACCTCTTCCGGGATAGCCCA 2182

  scaffold37|si     135918 CCCAACAAGGCCCTCACCTTGTTCACAAAGGACGACATCGCCCTACTTGC 135967
                                              i                  i   vi      
  rnd-5_family-       2183 CCCAACAAGGCCCTCACCTCGTTCACAAAGGACGACATTGCCACACTTGC 2232

  scaffold37|si     135968 ACCAGGGCTTGCTGCCCTACTCCCGCCAGACTCTGGGCCAACCACAACT- 136016
                                             ?        i     i  vi     i    i-
  rnd-5_family-       2233 ACCAGGGCTTGCTGCCCTNCTCCCGCCGGACTCCGGTTCAACCGCAACCC 2282

  scaffold37|si     136017 --TCCTATCTTCTTATGGCGCTCCCGGTGAGCATCCCCATCCAATATGAC 136064
                           --        i                  i                i i 
  rnd-5_family-       2283 CCTCCTATCTCCTTATGGCGCTCCCGGTGGGCATCCCCATCCAATACGGC 2332

  scaffold37|si     136065 GTTGATTCCACTGCCCGGGGGGAAATCAACGAAGGAACGATTGATGCCTT 136114
                             i        i         i             v  i  i  i     
  rnd-5_family-       2333 GTCGATTCCACCGCCCGGGGGAAAATCAACGAAGGCACAATCGACGCCTT 2382

  scaffold37|si     136115 CAATAACAATCTCCCCACCAGCAGTTCGTGGCTTGACAACATCGTCCGGT 136164
                            i              i         v               i       
  rnd-5_family-       2383 CGATAACAATCTCCCCGCCAGCAGTTGGTGGCTTGACAACATTGTCCGGT 2432

  scaffold37|si     136165 GGTCCGCCACCATCCAGAGTGCGGCTATTGCTGCTAAGGGCCCCCTCAAA 136214
                                             ii           i  i     v         
  rnd-5_family-       2433 GGTCCGCCACCATCCAGAACGCGGCTATTGCCGCCAAGGGGCCCCTCAAA 2482

  scaffold37|si     136215 GCTCACTTCCCCAAGACCTCACCCCATACAAAGTTTGCAGGGGCAGTATT 136264
                           i   v               vi       v              i  v  
  rnd-5_family-       2483 ACTCTCTTCCCCAAGACCTCCTCCCATACCAAGTTTGCAGGGGCGGTCTT 2532

  scaffold37|si     136265 CCTTTCTGCTCAGGGTATCACAACTGACCTCAAGGAGGAACTCGATGCCC 136314
                                 v              v         i    i  i  ?       
  rnd-5_family-       2533 CCTTTCGGCTCAGGGTATCACTACTGACCTCGAGGAAGAGCTNGATGCCC 2582

  scaffold37|si     136315 CTTTCCTATCGCTGCATGACATCGTTGCCGCAGCAGACATCCTCAACCGT 136364
                            i             i  v      i              v         
  rnd-5_family-       2583 CCTTCCTATCGCTGCGTGCCATCGTCGCCGCAGCAGACATGCTCAACCGT 2632

  scaffold37|si     136365 CCCCCCCTGGACACCATCCTGACAACCCCCAGTGCAGGATCCAGGGCTCA 136414
                                         i         v i                    i  
  rnd-5_family-       2633 CCCCCCCTGGACACTATCCTGACATCTCCCAGTGCAGGATCCAGGGCCCA 2682

  scaffold37|si     136415 TCGGAAGCGTAAGCACCGGCCCTCGGGCGACTCCTCCTCCTCCTCATCCA 136464
                            i                         i   vv vv         i    
  rnd-5_family-       2683 TTGGAAGCGTAAGCACCGGCCCTCGGGTGACGACGACTCCTCCTCGTCCA 2732

  scaffold37|si     136465 CGTCCGATGAAAAAGCGGGGACTGTATCAAAGCTGGACCTTCGTCATGCG 136514
                                                    i  v                ii   
  rnd-5_family-       2733 CGTCCGATGAAAAAGCGGGGACTGTGTCCAAGCTGGACCTTCGTCGCGCG 2782

  scaffold37|si     136515 CGCTTTCTCCTGGCGAGTCCCTGCCTCGACCCGGAGGGATCCTACAAAGC 136564
                                         v  i             v   v              
  rnd-5_family-       2783 CGCTTTCTCCTGGCCAGCCCCTGCCTCGACCAGGATGGATCCTACAAAGC 2832

  scaffold37|si     136565 TCAGGAGCTCACTGAGGATGCCAAAGCCATCTTCAACCTCACAG-TGTGA 136613
                             vv                 v                    i -     
  rnd-5_family-       2833 TCCTGAGCTCACTGAGGATGCAAAAGCCATCTTCAACCTCACGGATGTGA 2882

  scaffold37|si     136614 AAATGGCTAACTCAGCCATTGTCAACCTGCTCATTAACGTGAATGACAAG 136663
                                     i        v i          i i               
  rnd-5_family-       2883 AAATGGCTAATTCAGCCATGGCCAACCTGCTCGTCAACGTGAATGACAAG 2932

  scaffold37|si     136664 TTCGGTTCCGACACGTACTTCCTTTGGGGTTGTGTTGATCAGGGAAAAAA 136713
                                i  ?                  v   i   i  i  i  ?   iv
  rnd-5_family-       2933 TTCGGCTCNGACACGTACTTCCTTTGGCGTTATGTCGACCAAGGNAAAGT 2982

  scaffold37|si     136714 TGACCCCCTCACCGGCGCTTTCCTTGCACAGAGCGAGTTTGAGTACTTGC 136763
                           i  i                       i           i          
  rnd-5_family-       2983 CGATCCCCTCACCGGCGCTTTCCTTGCGCAGAGCGAGTTCGAGTACTTGC 3032

  scaffold37|si     136764 CCCTCCAATCCATCGATGCCCCAGTCATGGCGGGCAGGAAGTTCCGATAC 136813
                                   v          v  i    i                      
  rnd-5_family-       3033 CCCTCCAAGCCATCGATGCGCCGGTCACGGCGGGCAGGAAGTTCCGATAC 3082

  scaffold37|si     136814 CTCTTCCTCACCCCTGACAGCAAGGCCATAGTTGAAGCCCGTGAAGCCAA 136863
                                         i              v ii        v        
  rnd-5_family-       3083 CTCTTCCTCACCCCCGACAGCAAGGCCATTGCCGAAGCCCGGGAAGCCAA 3132

  scaffold37|si     136864 CCTAGGCTTGCGCTCCCACGAAGAGATTATGGGGGAACGTTCGGCAATGA 136913
                                  i                                          
  rnd-5_family-       3133 CCTAGGCCTGCGCTCCCACGAAGAGATTATGGGGGAACGTTCGGCAATGA 3182

  scaffold37|si     136914 TGTCAAAGATGGATATGACTATCCGCCATAGTCATAATGTCTTCGCCCCA 136963
                               i              i              i  i     i     i
  rnd-5_family-       3183 TGTCGAAGATGGATATGACCATCCGCCATAGTCACAACGTCTTTGCCCCG 3232

  scaffold37|si     136964 CACCTTTTCGCCACATGGATGGCCAACTGTGCTGCCTACCAGGCCTCCCT 137013
                                         i              i                 vv 
  rnd-5_family-       3233 CACCTTTTCGCCACGTGGATGGCCAACTGCGCTGCCTACCAGGCCTCGGT 3282

  scaffold37|si     137014 CTACAAATTCTCCTGGGGGCCGGGCAAGGACGCATTCACGGACTCGTCCA 137063
                                   v ?                   i  v  ii            
  rnd-5_family-       3283 CTACAAATGCNCCTGGGGGCCGGGCAAGGATGCTTTTGCGGACTCGTCCA 3332

  scaffold37|si     137064 ACCCTCTTTTTTTTTGCATGTTCCACGCCTTTGGTGACATGATCACAGGG 137113
                                        ii                   i           v   
  rnd-5_family-       3333 ACCCTCTTTTTTTCCGCATGTTCCACGCCTTTGGCGACATGATCACCGGG 3382

  scaffold37|si     137114 GGTAAAGCCCACCATTTCTTCAAAATGCATCCCGGGCATCCTACCCGCAC 137163
                                     ii                 i        i        i  
  rnd-5_family-       3383 GGTAAAGCCCGTCATTTCTTCAAAATGCACCCCGGGCACCCTACCCGTAC 3432

  scaffold37|si     137164 TCTTCTTTGGTTGACATCCTTTGTGGATCAAGTCTCCATCTTGCTCACCC 137213
                                              v                              
  rnd-5_family-       3433 TCTTCTTTGGTTGACATCCGTTGTGGATCAAGTCTCCATCTTGCTCACCC 3482

  scaffold37|si     137214 ATGGTGTTTTGGACCCCATCCGGTTGAACCGTACTTTTTACGAAAACCAC 137263
                                    iv                      i   i     i      
  rnd-5_family-       3483 ATGGTGTTTCCGACCCCATCCGGTTGAACCGTATTTTCTACGAGAACCAC 3532

  scaffold37|si     137264 GCCAGCATCAACACTGCTAAGTATGTTGAAGCCCTCACCTTGCTCGAGGA 137313
                                    i  i v                                   
  rnd-5_family-       3533 GCCAGCATCGACGCGGCTAAGTATGTTGAAGCCCTCACCTTGCTCGAGGA 3582

  scaffold37|si     137314 CACTGTGGACAAGTTCTCCAAGATCATCACGGGTACGGATACCCCGCCCC 137363
                              i  v                                           
  rnd-5_family-       3583 CACCGTCGACAAGTTCTCCAAGATCATCACGGGTACGGATACCCCGCCCC 3632

  scaffold37|si     137364 AATGTCTCCTTGTCAGCAACTACGAGTCTGAGCATGCCAAGCGACGCCTT 137413
                                     i    v            i           ivi      i
  rnd-5_family-       3633 AATGTCTCCTCGTCACCAACTACGAGTCCGAGCATGCCAAAAAACGCCTC 3682

  scaffold37|si     137414 GAGGCGGTTGCAACAAGACCCAAGTTGACTGTGGATGCCGCCCGGATGCG 137463
                                v  i     i         vi         i   v  v   v   
  rnd-5_family-       3683 GAGGCTGTCGCAACGAGACCCAAGGCGACTGTGGACGCCTCCAGGAAGCG 3732

  scaffold37|si     137464 AACTGTCTCATCAGCCGCCGCCCAAACCCAACATGTCCAAAAAGCTGCCC 137513
                              ii  v ii            vi           v vi     i    
  rnd-5_family-       3733 AACCATCGCGCCAGCCGCCGCCCCGACCCAACATGTACCGAAAGCCGCCC 3782

  scaffold37|si     137514 CAATTGACCGTGGTGCCGCCAACCCAGGTGGGTACTTCTTGTGGAGAAAG 137563
                            i           i        i  v                    v   
  rnd-5_family-       3783 CGATTGACCGTGGCGCCGCCAATCCTGGTGGGTACTTCTTGTGGAGCAAG 3832

  scaffold37|si     137564 GACGGCAACATGCCCCACCCTAATGAACGTATTAAGATGGACAGCGTATG 137613
                             i     i           i  i        i    i    v v     
  rnd-5_family-       3833 GATGGCAATATGCCCCACCCCAACGAACGTATCAAGACGGACCGGGTATG 3882

  scaffold37|si     137614 TCTCCTCCATGCAAAGAAAGGTGCAGGCGGGTGCTCTAATCCCCGTTGCC 137663
                           i        i        i                               
  rnd-5_family-       3883 CCTCCTCCACGCAAAGAAGGGTGCAGGCGGGTGCTCTAATCCCCGTTGCC 3932

  scaffold37|si     137664 TCATGTTGCATTCGCCTCCTGCAGCGTGGCCTGCCCGTGTCTTGGCAGAC 137713
                                                 i                       v   
  rnd-5_family-       3933 TCATGTTGCATTCGCCTCCTGCGGCGTGGCCTGCCCGTGTCTTGGCCGAC 3982

  scaffold37|si     137714 TGGATCAAGGTGGTGTGCGAGTCTGCGGGCCTCCTCTTTAACCCCAACAC 137763
                                         ii         vi     i           vi    
  rnd-5_family-       3983 TGGATCAAGGTGGTACGCGAGTCTGAAGGCCTTCTCTTTAACCCAGACAC 4032

  scaffold37|si     137764 TGTTACTGCTGACGTTATCCAACAGAGTCTCAAATTGAGTTCAAAGTAGG 137813
                                 i        i     v        v           v       
  rnd-5_family-       4033 TGTTACCGCTGACGTCATCCATCAGAGTCTAAAATTGAGTTCCAAGTAGG 4082

  scaffold37|si     137814 TACTATAACCATCTAATTCTCTTATTGTAGGGAAACACCTGTCTTAGTCC 137863
                                   iii       -         i   v  i              
  rnd-5_family-       4083 TACTATAATTGTCTAATT-TCTTATTGTGGGGCAATACCTGTCTTAGTCC 4131

  scaffold37|si     137864 CTTCCCCTCCTTACACATACTGCCACTTCTATAATCTAGATCACAGCTAC 137913
                                  - i             ?          i       i       
  rnd-5_family-       4132 CTTCCCC-CTTTACACATACTGCNACTTCTATAACCTAGATCGCAGCTAC 4180

  scaffold37|si     137914 ACCCGTCGCGCCCGTCCCCTCAATGGCATCTTCCAGCCGGCCAGGCCAAA 137963
                                  vi            i i   v      v  ii   i       
  rnd-5_family-       4181 ACCCGTCCTGCCCGTCCCCTCGACGGCCTCTTCCTGCTAGCCGGGCCAAA 4230

  scaffold37|si     137964 CCACCCACTTCTACCTGGACCTCCCTTGCCGGTTCACCTACAGGCAAGCC 138013
                                       i  ?  ?          i        i   ?  i v  
  rnd-5_family-       4231 CCACCCACTTCTGCCNGGNCCTCCCTTGCTGGTTCACCCACANGCGACCC 4280

  scaffold37|si     138014 ATTGCCTACACCATGTGCTCGGGCCCCGGGGCCCCATTTTTCACCCCCAC 138063
                                    i  i?    v  v              ii    i       
  rnd-5_family-       4281 ATTGCCTACGCCGNGTGCACGCGCCCCGGGGCCCCACCTTTCGCCCCCAC 4330

  scaffold37|si     138064 ACCCCTCACGTTCTAGACCACGGATCTCATCCTCTACCCCACGCCAGTCT 138113
                           v         v   iv                        i     ii  
  rnd-5_family-       4331 CCCCCTCACGATCTGTACCACGGATCTCATCCTCTACCCCGCGCCAACCT 4380

  scaffold37|si     138114 ATAGCCGGGACCACACCCATGCCCCCAGCACACAAGACTGCCAACCCGGG 138163
                             i         v iv ? i   vv i             v  v   v  
  rnd-5_family-       4381 ATGGCCGGGACCCCGACNACGCCAGCGGCACACAAGACTGACACCCCCGG 4430

  scaffold37|si     138164 GGACACCACTCCACCTCGGT 138183
                                  i            
  rnd-5_family-       4431 GGACACCGCTCCACCTCGGT 4450

Matrix = 20p45g.matrix
Kimura (with divCpGMod) = 10.93
Transitions / transversions = 1.68 (261/155)
Gap_init rate = 0.03 (99 / 3295), avg. gap size = 1.42 (141 / 99)


1100 30.95 3.03 2.41 scaffold37|size854255 138368 139026 (715428) rnd-5_family-1745#Unknown 2369 3031 (5182) m_b786s001i36 120601

  scaffold37|si     138368 CTTTTGGACGGCCCGATACATCA--CATTCGTTCACACAGGAGACATCCT 138415
                            i  i  i  v   iii  --  --  i  ?    vv  i ?vi v v  
  rnd-5_family-       2369 CCTTCGGGCGCCCCAGCAC--CAACCACTCNTTCAACCAAGNCGCTTGCT 2416

  scaffold37|si     138416 TTGAGACGTGCCTTCATCTT-ATCCTTCGGTTGGGGTTCCTTGCCCCTCC 138464
                            i      -i ? v i  i -i ?  ?vi  i   ? ? i i ?v  ?? 
  rnd-5_family-       2417 TCGAGACG-ACNTACGTCCTCGTNCTNAAGTCGGGNTNCTTCGNACCNNC 2465

  scaffold37|si     138465 CGACATGGTTTCCCTT-GGCGACGCCCACCCACTAGTGTACCACCTC--- 138510
                           ?     ?v iv    i-iv  ii   -    i  iv v v?  i  ?---
  rnd-5_family-       2466 NGACATNCTCGCCCTCCATCGGTGCC-ACCCGCTGCTCTCNCATCTNCTN 2514

  scaffold37|si     138511 -GCCACTGCTATTGTGTCCCTGCGTCCACACGACTTCCAATGGCTCCGGG 138559
                           -  ?v    ----   iv   i  i??v        i vv     ??vv?
  rnd-5_family-       2515 TGCNCCTGC----GTGCACCTACGCNNCCACGACTTTCTCTGGCTNNCCN 2560

  scaffold37|si     138560 ATTACGACACTCACTGGGC-ATCCCAGCTCTCCATCCCCCTCGACCGCCA 138608
                            v   i  vivv       - ?v v  ?-----   ? i vv?   ?v  
  rnd-5_family-       2561 AGTACAACTTGGACTGGGCGANGCAAGN-----ATCNCTCGGNACCNGCA 2605

  scaffold37|si     138609 G-----TATGCCATGTTGGCATGTCTTCTCCATTATAACCTTGATACTTC 138653
                           i-----  i   v vi v  v  i? i?    i  i     viiiii?v 
  rnd-5_family-       2606 AAGGCCTACGCCTTTCTCGCCTGCNTCNTCCACTACAACCTGAGCGTNGC 2655

  scaffold37|si     138654 CCTTCTCATGCGGTTCCTGGGTAACAATTACACCGGTTCATATCGTACCG 138703
                             ?iv v           v  ?     i    ?v  iv  i i  i v ?
  rnd-5_family-       2656 CCNCGTGATGCGGTTCCTCGGNAACAACTACANGGGCGCACACCGCAACN 2705

  scaffold37|si     138704 TCACTGACACCGTCAACACCTTAAGGCATTT-TAATATTAACGAATTACT 138752
                             i ? ?v i   ?iviv  i ?v -  iii-iiii  iiv   ?vi?  
  rnd-5_family-       2706 TCGCNGNGATCGTNGCTTCCCTNCG-CACCCACGGCATCGCCGANGCNCT 2754

  scaffold37|si     138753 TATCTCTAAGTATTGCAGAGTAATGTTAACAGGCTGCCCCAACCATTTTG 138802
                           ?   v vi v  i v ? v  v   vi?iii  ?     v     ii ii
  rnd-5_family-       2755 NATCGCAGACTACTCCNGCGTCATGACNGTGGGNTGCCCGAACCACCTCA 2804

  scaffold37|si     138803 TTGCTGGTACCTCCCGTGCTAATGCCCTCCTACATTGGCGCTTGCAAAAC 138852
                           vi  v v   v? ?? i vi     v  ?  vi i     ?vvivii   
  rnd-5_family-       2805 GCGCAGCTACGNCNNGCGACAATGCGCTNCTCTACTGGCGNAAAGGGAAC 2854

  scaffold37|si     138853 CACCCCTCCATT---GACAAAAAA-CGGCCACAGGTCATGACCAGCATGG 138898
                                      i--- v   i vv-      --       i ? v    i
  rnd-5_family-       2855 CACCCCTCCATCCGCGCCAAGACCTCGGCCA--GGTCATGGCNACCATGA 2902

  scaffold37|si     138899 CCAAAGAGTGCCGGAACAATTATGTCATTCCTC-TCCCTCATTGGATTGC 138947
                           v   i   viv  ?     i ?i  ii    v -    v  i   v  vv
  rnd-5_family-       2903 ACAAGGAGGAGCGNAACAACTNCGTTGTTCCGCGTCCCACACTGGCTTTG 2952

  scaffold37|si     138948 ATGCTGCACGCCCCACCTTTTCGTTACCCCACAACACATTCTGGAAAAAC 138997
                           ii v v iii      ivi   i i              i  v  i  i 
  rnd-5_family-       2953 GCGGTTCGTACCCCACTGCTTCATCACCCCACAACACATCCTCGAGAAGC 3002

  scaffold37|si     138998 CAGGTAAAAAAGATCGGCAAATCTTTGAC 139026
                            v  i  i  i  i  v  i     i i 
  rnd-5_family-       3003 CCGGCAAGAAGGACCGCCAGATCTTCGGC 3031

Matrix = 20p45g.matrix
Kimura (with divCpGMod) = 39.26
Transitions / transversions = 1.34 (114/85)
Gap_init rate = 0.04 (27 / 658), avg. gap size = 1.33 (36 / 27)


2025 11.34 0.34 0.00 scaffold37|size854255 139027 139317 (715137) C genome_8_12029#DNA (0) 292 1 m_b786s001i37 120602

  scaffold37|si     139027 CTAGGTTGCAAATTCCGATGTTGGTTACTGTCCGAAAAACACAGTAACCA 139076
                                   i          v            iv              v 
C genome_8_1202        292 CTAGGTTGTAAATTCCGATTTTGGTTACTGTCTCAAAAACACAGTAACGA 243

  scaffold37|si     139077 GTAACCGATCAGAGTTACTGCAGTAATTACTGTAGGTTCTGGACATATTA 139126
                                vi i i  i  v                      iv vv      
C genome_8_1202        242 GTAACAAACCGGAATTCCTGCAGTAATTACTGTAGGTTCCTGTAATATTA 193

  scaffold37|si     139127 CTGTAAATTTTGTCAAAATGAGTCTTATTTTGTGATGTCACGGCATCACA 139176
                            v                    i                    ii     
C genome_8_1202        192 CGGTAAATTTTGTCAAAATGAGCCTTATTTTGTGATGTCACGGTGTCACA 143

  scaffold37|si     139177 GTCCTTAAGTATTGAGCAAAGTACTTAAGTAACTCTTTCTCAGTAATCTC 139226
                           v             vi                i      v         i
C genome_8_1202        142 CTCCTTAAGTATTGTACAAAGTACTTAAGTAATTCTTTCACAGTAATCTT 93

  scaffold37|si     139227 GCGATCACAGTAATC-CGTTACTGTCAAAATTAGCAAATATTCCGGAGTA 139275
                             v i          -i                v         i      
C genome_8_1202         92 GCTACCACAGTAATCATGTTACTGTCAAAATTACCAAATATTCTGGAGTA 43

  scaffold37|si     139276 ACGCGTAATTCCGCCGGAATTCCTCCGGAATTTGCAACCTAG 139317
                               iv                           i        
C genome_8_1202         42 ACGCAGAATTCCGCCGGAATTCCTCCGGAATTTACAACCTAG 1

Matrix = 20p45g.matrix
Kimura (with divCpGMod) = 11.98
Transitions / transversions = 1.20 (18/15)
Gap_init rate = 0.00 (1 / 290), avg. gap size = 1.00 (1 / 1)


1955 24.21 4.74 1.48 scaffold37|size854255 139318 139971 (714483) rnd-5_family-440#Unknown 912 1586 (2652) m_b786s001i38 120603

  scaffold37|si     139318 TCTTTGATGCCTTGTGTTGCTACAC-CACT-TGGTCCACACCGATCAACA 139365
                               i  ?  ? ivi vi    v  - i i-? ?   ? v  v   ii  
  rnd-5_family-        912 TCTTCGANGCNTCCCGGCGCTAAACACGCCANGNTCCNCTCCCATCGGCA 961

  scaffold37|si     139366 TGATGACATCCACCCCCTCAGGTTCCGAGG-AG--CCCTGTTTATTTGGG 139412
                           ?     ??     v    iv  vv  i   -  --     ????  i  -
  rnd-5_family-        962 NGATGANNTCCACGCCCTTTGGGGCCAAGGNAGGACCCTGNNNNTTCGG- 1010

  scaffold37|si     139413 GGTGTCCCTCAAG--------CCCTCCTCATC--CGCATCTACACGCTGT 139452
                           --iii v iv   --------v  ?i v  i --i         ?v i?i
  rnd-5_family-       1011 --CACCACCAAAGGTTTGAGAACCNTCGCACCAATGCATCTACANTCCNC 1058

  scaffold37|si     139453 GCGCTGACTCCCCAGACCGGGAAATCCTTAGTCATGCCAATGATGTTAAA 139502
                            v  v i      ??   ?v  v   v i?vi     v  i  i  ?  i
  rnd-5_family-       1059 GGGCGGGCTCCCCNNACCNCGACATCGTCNCCCATGCGAACGACGTNAAG 1108

  scaffold37|si     139503 TCGGCCTTTCGTCAAGTCAAACTTCATCCTGACATCATAGGGGCCTTTTC 139552
                             ?  ?     i   ii  ?i  v  i  ?  ?   ? i  v  ?  i  
  rnd-5_family-       1109 TCNGCNTTTCGCCAAACCANGCTGCACCCNGANATCNTGGGCGCNTTCTC 1158

  scaffold37|si     139553 TTATATCATTGCAGACAAGC---TTTTCCTGTC-CTGC--GGTCAAC--C 139594
                           i  i     i  i   v   --- i     ?  -    --  i    --i
  rnd-5_family-       1159 CTACATCATCGCGGACCAGCGCCTCTTCCTNTCACTGCATGGCCAACGCT 1208

  scaffold37|si     139595 GTTT--GGCGCTGACTTCTGCCCAGCTAACTGGGAGGTCGTCCGACAGGT 139642
                            i  -- i          ?       i?i      ii v     ?  i  
  rnd-5_family-       1209 GCTTCGGACGCTGACTTCNGCCCAGCCNGCTGGGAAATAGTCCGNCAAGT 1258

  scaffold37|si     139643 CCTCGAGCAACTAGCCACAGCCCTCTTTCACGATCCGTCTCTTTGCGACA 139692
                           ?     -- i  vv ?vi?     i  iv    -- iv v i? v     
  rnd-5_family-       1259 NCTCGA--AGCTCTCNCTNGCCCTTTTCGACGA--CAACACCNTCCGACA 1304

  scaffold37|si     139693 ---AACATTGCAAGTACTTGCTTTGGTTGCGTTGGGACAGGTCCCTGAGT 139739
                           --- i  ii        i vvvii       v      v ?     ?i  
  rnd-5_family-       1305 CNAAGCACCGCAAGTACCTCGACCGGTTGCGGTGGGACCGNTCCCTNGGT 1354

  scaffold37|si     139740 GCGTCCCATCACTGCTCTTTCACCCGATCTGTTCGCGATCCTCTCCTACC 139789
                           i  v    ? i i-       i v  ?v v  ?  ?  i  ?v?   -  
  rnd-5_family-       1355 ACGGCCCANCGCC-CTCTTTCGCGCGNGCGGTNCGNGACCCNANCCT-CC 1402

  scaffold37|si     139790 CAGCCCCCAGACAACT---TGGGGCTCCCTGGTTGCAACTCCTCACTACG 139836
                                i  ivi  v  ---           v iiv i  i       ?  
  rnd-5_family-       1403 CAGCCTCCGCGCACCTCTNTGGGGCTCCCTCGCCCCGACCCCTCACTNCG 1452

  scaffold37|si     139837 TGCACGTTGACGACGACATCTACATTGACTTCTACGATAAGACACATATC 139886
                            vi    i       i         i       v     vviiv ii   
  rnd-5_family-       1453 TCTACGTCGACGACGGCATCTACATCGACTTCTTCGATATCGTCCGCATC 1502

  scaffold37|si     139887 AAACAGGCCATTGCAGCCAGTATCGAAGCTATCTTCGTCCTGTTGGGCCC 139936
                           i i iv  iiiv  ?     i     i  ?      i    vi v     
  rnd-5_family-       1503 GAGCGCGCTGCAGCNGCCAGCATCGAGGCNATCTTCATCCTCCTCGGCCC 1552

  scaffold37|si     139937 TTCGGAGCTCAACTGCCGACAAGATCCTCATTTCC 139971
                           ?  v vv  vi ii  v    i  -  i   i   
  rnd-5_family-       1553 NTCCGCCCTGGATCGCAGACAGGA-CCCCATCTCC 1586

Matrix = 20p45g.matrix
Kimura (with divCpGMod) = 26.67
Transitions / transversions = 1.60 (96/60)
Gap_init rate = 0.04 (23 / 653), avg. gap size = 1.78 (41 / 23)


1394 34.60 3.40 4.02 scaffold37|size854255 139981 141305 (713149) C rnd-1_family-329#Unknown (3613) 1974 658 m_b786s001i39 120604

  scaffold37|si     139981 AATGTCGTCGCGGACAGTCTCTCACG-ATACCCTTCTGAAGCCTCCCTCT 140029
                                 i i  v   i iv       -     v v -   i v  i   v
C rnd-1_family-       1974 AATGTCATTGCCGACGGCATCTCACGTATACCGTGC-GAAACGTCTCTCA 1926

  scaffold37|si     140030 TGGCTGCTTTCCTTTCCCTCCTC---CAGACACACATGGATCTTCGTGGC 140076
                           ivvvi v?    i ii   i   ---   i v v  ---iii v v   i
C rnd-1_family-       1925 CTCACGANTTCCCTCTCCTTCTCGCACAGGCCCCCA---GCTTGCTTGGT 1879

  scaffold37|si     140077 TGTCAAAGATTCCAGCCAAATGCCGAGCTAATCTCATGCATTATGGAAGC 140126
                               iiv v    vv  v        v  v     v vv   i    v i
C rnd-1_family-       1878 TGTCGGCGCTTCCTCCCCAATGCCGACCTCATCTCCTCGATTGTGGACGT 1829

  scaffold37|si     140127 TCTATTACAGGGTGCCTGCACTGATCCCATCGAGCTAAGCAAGCTCTTAC 140176
                           i     i i ivi ?    viv     iv  ivvvi        vv    
C rnd-1_family-       1828 CCTATTGCGGACCGNCTGCTTGGATCCTCTCACTGCAAGCAAGCAGTTAC 1779

  scaffold37|si     140177 TGACGGCACCCGGCGCAATCACTTCCTCACCTGGAGTCACCGCATTGGCC 140226
                              iv vv     viv v          v     v i   vi i v   i
C rnd-1_family-       1778 TGATCGATCCCGGAAGATTCACTTCCTCTCCTGGTGCCACGACGTAGGCT 1729

  scaffold37|si     140227 TTCCCAACCCATGTATCCC--ATCTTCTCCCATCCAAGCCCGGAACTTTG 140274
                            v   i    v  i iv  -- v  v i  -- i  i v   v  i vv 
C rnd-1_family-       1728 TACCCGACCCCTGCACGCCGGAGCTACCCC--TTCAGGGCCGCAATTGGG 1681

  scaffold37|si     140275 TCCTAGCTTTCTACACGGTCTCCCTTATCCGGGGCGAGACCCTCAAGGGT 140324
                            v  v    v    i v     v  i     v   viv   v   vv  i
C rnd-1_family-       1680 TACTCGCTTGCTACGCCGTCTCGCTCATCCGCGGCCGCACCATCACTGGC 1631

  scaffold37|si     140325 GTGGGTTGTTTTATTCGACATGCAACCTTGATGGGCTATATACACCAAGC 140374
                              v ------v     i     i  vi  v v  v  i  vv v  i  
C rnd-1_family-       1630 GTGCG------AATTCGGCATGCGACGCTGCTCGGGTACATCAAGCAGGC 1587

  scaffold37|si     140375 CATCCGCTGT-CACACTGACAGACAGTTACTGTCGCCCCGGTTGGGCGTC 140423
                            - v i  v -     i   v vvi i   iv -    iviiii   -- 
C rnd-1_family-       1586 C-TGCACTCTGCACACCGACCGCGGGCTACCCT-GCCCTCACCAGGC--C 1541

  scaffold37|si     140424 CCCATTGATTAAATTTCCCTCATGACGGATGCAGTTCGAAAATATGAGCA 140473
                           vv    i i  vi  vvvv v     vi    - v ?i   i  i  ivv
C rnd-1_family-       1540 GACATTAACTACGTTAAAATAATGACCAATGC-GATNAAAAGTACGAAGT 1492

  scaffold37|si     140474 GGTCCCTCACCGTCAAGAAATGATCCACAATCCCATAATGCGGGAGATTA 140523
                           i  i   v v  iv i  i      iv i  vv   iv v ----- i  
C rnd-1_family-       1491 AGTTCCTAAACGCAAGGAGATGATCTCCGATAGCATGTTTC-----ACTA 1447

  scaffold37|si     140524 TGTCACGTAACACCAGGGCTCA-GCCT-----GATAGTCTTGACTCTGCC 140567
                           ii  i -    vi ivvv i i-    -----  ivvv  i --  i  v
C rnd-1_family-       1446 CATCGC-TAACCTCGCCTCCCGCGCCTCTGCGGACTCACTCG--TCCGCG 1400

  scaffold37|si     140568 CT-TTGT-GACTGGATTTTCCTCGGCCGATACTCGGGCTTTCGCAAGAGC 140615
                            v- i i-         viv      i v   v v     i  v  ivv 
C rnd-1_family-       1399 CGATCGCAGACTGGATTGCACTCGGCTGCTACACCGGCTTCCGGAAATCC 1350

  scaffold37|si     140616 GAATGGTGTAATGACCACC---CGTTCACGTTTCAA-ACCATTGAGGACA 140661
                             i     i  i       ---   i ----   i -     i  v   v
C rnd-1_family-       1349 GAGTGGTGCAACGACCACCACGCGTCC----TTCGACACCATCGATGACC 1304

  scaffold37|si     140662 CTCTTTG--------GTTAGGCCCCAATGCCGTCTCCTTCATTCCAGAGG 140703
                             vv   -------- ii  v  v  v   -----  v    iv i    
C rnd-1_family-       1303 CTAATTGGGGCGATCGCCAGCCCGCACTGC-----CCGTCATCGCGGAGG 1259

  scaffold37|si     140704 ACTTCACCTTCTATGGCCCCACAAGTATCCTCCTGCCA-GACGTCACCAA 140752
                                 vi    viiv i     i - iv iv vv   -  i   i  -i
C rnd-1_family-       1258 ACTTCAGTTTCTCCACCTCCACAGG-ACGCCGCGTCCACGATGTCGCC-G 1211

  scaffold37|si     140753 TCTTA-CCATTGATGACATTGGCTACGGCAAGATC--CTGC-ACCGTCAC 140798
                           i vi -  ivi vi     viv  ---v  v  i --    -v   iv v
C rnd-1_family-       1210 CCACACCCGACGCCGACATAACCT---TCACGACCCTCTGCTTCCGCAAG 1164

  scaffold37|si     140799 CAGAAGAACAATGACAACTACCAATCTATTAGTTACGGGAAATGCACATC 140848
                             i  i            vi    ? iv i vi   v  ---i   viv 
C rnd-1_family-       1163 CAAAAAAACAATGACAACGGCCAANCCCTCACCTACCGG---CGCAGGAC 1117

  scaffold37|si     140849 AT-CCCCGACC--CTCTGTCCGGTCCAGGCCATGCTCCGCATTGCCCAAT 140895
                           iv- i  i  i--v v  i   iiv  i    vv   vi   i i  iii
C rnd-1_family-       1116 GGACTCCAACTGGATGTGCCCGACACAAGCCAGCCTCGACATCGTCCGGC 1067

  scaffold37|si     140896 GGGGTTGTCGGCTTGCCCTTCCTCCCCTCCGTCCACTTGCAGTGTACTTT 140945
                            v v iiv  v  i v vi   ivv vv i i  vvii     v   i i
C rnd-1_family-       1066 GCGCTCAACGCCTCGGCACTCCCAGCGGCTGCCCCGCCGCAGTCTACCTC 1017

  scaffold37|si     140946 GACGCCTCCTCAGCAACCTGACGACAAGTTACGGGGAAGGATGTTT-CCA 140994
                              v vv  v   vi   i i     ii i  i vvivvv -   i-   
C rnd-1_family-       1016 GACCCGACCACAGGGACCCGGCGACAGATCACAGCTGCCCA-GTTCGCCA 968

  scaffold37|si     140995 CTTTCCTCCGATCTGTGGCCCAGGAGGTATATCACCTCCCCTCTAACAGT 141044
                           vi     v  ?ivi  v     vi i  i viv  v     v --- i  
C rnd-1_family-        967 GCTTCCTGCGNCACGTCGCCCACAAAGTGTTCGACATCCCCGC---CGGT 921

  scaffold37|si     141045 CCCCAG---CTCAAACT-ATGGAGCCCT--CACTCCATGCGTGTAACTGC 141088
                            v v  ---   ---  -iivvi i   --     v     i  v  v  
C rnd-1_family-        920 CACAAGGATCTC---CTCGCCTGGTCCTGCCACTCGATGCGCGTCACGGC 874

  scaffold37|si     141089 AGCAAATCTCCTCCACCGAGAACGGTTCTCCAATTCATTCATCAAGAACC 141138
                           i  v  i             vv         i i  v v      i    
C rnd-1_family-        873 GGCCAACCTCCTCCACCGAGCCCGGTTCTCCGACTCTTACATCAAAAACC 824

  scaffold37|si     141139 ACCTCCGGTGGAAAAGCGATTCCTTTCTTATGTACTTACGGAACACCTTT 141188
                           i      v   viv     iv v  i  i     ii v  v     v  i
C rnd-1_family-        823 GCCTCCGTTGGCGCAGCGACACATTCCTCATGTATCTCCGCAACACATTC 774

  scaffold37|si     141189 CACATGGCGGATCAACACTCGAAAGCCCTGAGTCTTGA---CATTCCGTC 141235
                           i   i   v  i  i   v    i   v v vi  i i--- iv   -  
C rnd-1_family-        773 TACACGGCCGACCAGCACACGAAGGCCATCACCCTCGGGCTCGATCC-TC 725

  scaffold37|si     141236 CCCGGCCGTGTCTGATCTCCACCCCCTGGAACCCCATGAGGAGGCCTTAT 141285
                             vvi v v v -- ivi  iv     v  i  v  i     ivi i v 
C rnd-1_family-        724 CCACACGGGGGC--ACGCCCGACCCCTCGAGCCGCACGAGGAACTCCTCT 677

  scaffold37|si     141286 CTGCCATTGCCGCTTGAACG 141305
                           vi    vi  v  i -    
C rnd-1_family-        676 GCGCCAGCGCAGCCT-AACG 658

Matrix = 20p45g.matrix
Kimura (with divCpGMod) = 39.08
Transitions / transversions = 0.93 (212/228)
Gap_init rate = 0.06 (75 / 1324), avg. gap size = 1.31 (98 / 75)


1702 27.58 3.02 6.38 scaffold37|size854255 140571 141298 (713156) rnd-5_family-440#Unknown 3117 3821 (417) m_b786s001i40 120603

  scaffold37|si     140571 TGTGACTGGATTTTCCTCGGCCGATACTCGGGCTTTCGCAAGAGCGAATG 140620
                             i ?      i     ?     v?  v?v    ?i     v     i  
  rnd-5_family-       3117 TGCGNCTGGATCTTCCTNGGCCGTNACANCGGCTNCCGCAATAGCGAGTG 3166

  scaffold37|si     140621 GTGTAATGACCACCCGTTCACGT--TTCAAACCATTGAGGACACTCTTTG 140668
                           ?  i          vvvi     --?i  iiviv        v? i v  
  rnd-5_family-       3167 NTGCAATGACCACCACACCACGTACNCCAGGATCTTGAGGACCNTTTATG 3216

  scaffold37|si     140669 GTTAGGCCCCAATGCCGTCTCCTTCATTCCAGAGGACTTCACCTTCTATG 140718
                             iv  i  vi i  ii   v   ii iv v         v i  i  ii
  rnd-5_family-       3217 GTCCGGTCCGGACGCTATCTACTTTGTCGCCGAGGACTTCTCTTTTTACA 3266

  scaffold37|si     140719 GCCCCACAAGTATCCTCCTGCCAGACGTCACCAATCTTACCATTGAT-GA 140767
                           iii  v vi i    vv  vi       vv    i  iv iv i   - i
  rnd-5_family-       3267 ATTCCTCCGGCATCCGGCTCTCAGACGTACCCAACCTCTCTCTCGATCGG 3316

  scaffold37|si     140768 CATTGGCTACGGCAAGATCCTGCACCGT-CACCAGAAGAACAATGACAAC 140816
                           i v-  i  vi i  ii v  v - v  -  i  i               
  rnd-5_family-       3317 TAG-GGTTAGAGTAAAGTACTCC-CGGTGCATCAAAAGAACAATGACAAC 3364

  scaffold37|si     140817 TACCAATCTATTAGTTACGGGAAATGCACATC--ATCCCCGAC-----CC 140859
                            v      i  i vi  i           v  --     vv  -----  
  rnd-5_family-       3365 TTCCAATCCATCACCTATGGGAAATGCACTTCCAATCCCATACCCCGTCC 3414

  scaffold37|si     140860 TCTGTCCGGTCCAGGCCATGCTCCGCATTGCCCAATGGGGTTGTCGGCTT 140909
                            v     v   ii         i           --v  vi i   ----
  rnd-5_family-       3415 TATGTCCTGTCTGGGCCATGCTTCGCATTGCCCA--CGGCCTATCG---- 3458

  scaffold37|si     140910 GCCCTTCCTCCC--CTC-CGTCCACTTGCAGTGTACTTTGACGCCTCCTC 140956
                           --  iv      --   - vi  iv ?  v  v     i  ------   
  rnd-5_family-       3459 --CCCACCTCCCGGCTCTCTCCCGGTNGCTGTCTACTTCGA------CTC 3500

  scaffold37|si     140957 AGCAACCTGA------CGACAAGTTACGGGGAAGGATGTTTCCACTTTCC 141000
                             vi  i v ------  ?   i i  -i     vi   i? ----    
  rnd-5_family-       3501 AGGGACTTCATCTCATCGNCAAATCAC-AGGAAGTGTGTCNC----TTCC 3545

  scaffold37|si     141001 TCCGATCTGTGGCCCAGGAGGTATATCACCTCCCCTCTAACAGTCCCCAG 141050
                            ii ?  v  v      v v  i  iv v        v        i  v
  rnd-5_family-       3546 TTTGNTCGGTTGCCCAGCATGTGTACAAACTCCCCTCAAACAGTCCTCAT 3595

  scaffold37|si     141051 CTCAAACTATGGAGCCCTCACTCCATGCGTGTAACTGCAGCAAATCTCCT 141100
                           i v     i      ?          v --------- iv   ii  ---
  rnd-5_family-       3596 TTGAAACTGTGGAGCNCTCACTCCATTC---------CGTCAAGCCT--- 3633

  scaffold37|si     141101 CCACCGAGAACGGTTCTCCAATTCATTCATCAAGAACCACCTCCGGTGGA 141150
                           ----------- v     vi i  vv     i    i i   i  v    
  rnd-5_family-       3634 -----------GTTTCTCGGACTCCGTCATCGAGAATCGCCTTCGCTGGA 3672

  scaffold37|si     141151 AAAGCGATTCCTTTCTTATGTACTTACGGAACACCTTTCACATGGCGGAT 141200
                            i     i     i         i iv i    -i     i iv  i   
  rnd-5_family-       3673 AGAGCGACTCCTTCCTTATGTACCTGAGAAACA-TTTTCATACTGCAGAT 3721

  scaffold37|si     141201 CAACACTCGAAAGCCCTGAGTCTTGACATT-CCGTCCCCGGCCGTGTCTG 141249
                             i  i  v  i  i  v ii  i  iv  - i i i  vv  vi   i 
  rnd-5_family-       3722 CAGCATTCCAAGGCTCTCAACCTCGATTTTACTGCCTCCTTCCCCGTCCG 3771

  scaffold37|si     141250 ATCTCCACCCCCTGGAACC-CCATGAGGAGGCCTTATCTGCCATTGCCGC 141298
                            ?i v iv     v     -   ii    v  ?i v  v  i  v  v  
  rnd-5_family-       3772 ANTTACGGCCCCTCGAACCACCACAAGGATGCNCTCTCGGCTATGGCAGC 3821

Matrix = 20p45g.matrix
Kimura (with divCpGMod) = 32.84
Transitions / transversions = 1.35 (108/80)
Gap_init rate = 0.08 (55 / 727), avg. gap size = 1.22 (67 / 55)


16 25.54 0.00 0.00 scaffold37|size854255 141385 141419 (713035) (T)n#Simple_repeat 1 35 (0) m_b786s252i0 120605

  scaffold37|si     141385 TTTTCTTCCTTTCTTTCTTTTCTTTTTCTTTTTTT 141419
                               i  ii   i   i    i     i       
  (T)n#Simple_r          1 TTTTTTTTTTTTTTTTTTTTTTTTTTTTTTTTTTT 35

Matrix = Unknown
Transitions / transversions = 1.00 (7/0)
Gap_init rate = 0.00 (0 / 34), avg. gap size = 0.0 (0 / 0)

17 13.41 2.94 0.00 scaffold37|size854255 141386 141419 (713035) (TTTC)n#Simple_repeat 1 35 (0) m_b786s252i1 120605

  scaffold37|si     141386 TTTCTTCCTTTCTTTCTTT-TCTTTTTCTTTTTTT 141419
                                 i            - i i       i   
  (TTTC)n#Simpl          1 TTTCTTTCTTTCTTTCTTTCTTTCTTTCTTTCTTT 35

Matrix = Unknown
Transitions / transversions = 1.00 (4/0)
Gap_init rate = 0.03 (1 / 33), avg. gap size = 1.00 (1 / 1)


1208 21.08 4.12 3.55 scaffold37|size854255 141420 141783 (712671) rnd-5_family-440#Unknown 3872 4237 (1) m_b786s001i41 120603

  scaffold37|si     141420 CTGCTCCTTCATTATGGGCATTTCCTGCCAAGGTTTCTACC--CCTCGTC 141467
                                   iiv i       i  i  v  ii   --     --       
  rnd-5_family-       3872 CTGCTCCTCTCTCATGGGCACTTTCTCCCGGGGT--CTACCTACCTCGTC 3919

  scaffold37|si     141468 ACATTTGTGGCTTTG--CCGCTCCTTCACATCCAGATACT----CATTCG 141511
                           i          v i --  i   ii? -   v vv i   ---- vi   
  rnd-5_family-       3920 GCATTTGTGGCATCGATCCACTCTCNC-CATACCTACACTATGGCTCTCG 3968

  scaffold37|si     141512 CCC-CTC-CCCACAGCGGAGCACTCATGGGCACTAGCGACAAACTAGGTT 141559
                              -   -             ii                 i??     i 
  rnd-5_family-       3969 CCCTCTCTCCCACAGCGGAGCGTTCATGGGCACTAGCGACGNNCTAGGCT 4018

  scaffold37|si     141560 AGGGTGTAGTAGGTACTGGCTGGTTACACCTTGTTTAGATTTTGGCACCT 141609
                             ?           vv       v     i i -    -- i i v  ii
  rnd-5_family-       4019 AGNGTGTAGTAGGTTATGGCTGGGTACACTTCG-TTAG--TCTAGAACTC 4065

  scaffold37|si     141610 GTAACCCAGTCA--TGTAGGGATGTTGTTGCATCCTA-CA-CTACATCTT 141655
                                     i --iv      i  i   v  --   -  -   vv v i
  rnd-5_family-       4066 GTAACCCAGTTACTCTTAGGGACGTCGTTCCA--CTATCAGCTAGTTATC 4113

  scaffold37|si     141656 TACTCTACCTATGTAAACATAGTGATTGGTATGTTAACCCAAT-CACCTT 141704
                              vi  -   vi -v    v ivi  i  ivv ivv  i v -     -
  rnd-5_family-       4114 TACATTA-CTAGAT-TACATTGCTGTTAGTGACTCTCCCTACTCCACCT- 4160

  scaffold37|si     141705 CTCTCACCCACCTCCAATAGCAGGGACATACCCATAAGCAATTACCAAGG 141754
                           -v       v i?  v i -    ?  i      i?   i vv       
  rnd-5_family-       4161 -ACTCACCCTCTNCCTACA-CAGGNACGTACCCACNAGCGAGGACCAAGG 4208

  scaffold37|si     141755 CGCCGCGTGGTTATTCTGTTTGCAGAATA 141783
                                             i ?        
  rnd-5_family-       4209 CGCCGCGTGGTTATTCTGCTNGCAGAATA 4237

Matrix = 20p45g.matrix
Kimura (with divCpGMod) = 21.65
Transitions / transversions = 1.39 (43/31)
Gap_init rate = 0.06 (22 / 363), avg. gap size = 1.27 (28 / 22)

1419 17.61 5.39 5.11 scaffold37|size854255 141486 141856 (712598) rnd-5_family-1745#Unknown 7333 7704 (509) m_b786s001i42 120603

  scaffold37|si     141486 CTCCTTCACAT-CCAGATACTCATTCGCCCCTCC-CCACAGCGGAGCACT 141533
                               iiv    -   --ii   vvi   v     - iv   --    i -
  rnd-5_family-       7333 CTCCCCAACATGCCA--CGCTCCACCGCGCCTCCACTCCAG--GAGCGC- 7377

  scaffold37|si     141534 CATGGGCACTAGCGACAAACTAGGTTAG---GGTGTAGTAGGTACTGGCT 141580
                           -     i v v     i i  --- i  ---i i               v
  rnd-5_family-       7378 -ATGGGTAGTCGCGACGAGCT---TCAGCNAAGCGTAGTAGGTACTGGCG 7423

  scaffold37|si     141581 -GGTTACAC---CTTGTTTAGATTTTGGCACCTGTAACCCAGTCA-TGTA 141625
                           -  ??  i ---     i   ?v  ?      i    ?  ?    - v  
  rnd-5_family-       7424 AGGNNACGCATACTTGTCTAGNATTNGGCACCCGTAANCCNGTCACTTTA 7473

  scaffold37|si     141626 GGGATGTTGTTGCATCCTACACTACATCTTTACTCTACCTATGTAAACAT 141675
                               iv                  i    i        v  v   vv   
  rnd-5_family-       7474 GGGACTTTGTTGCATCCTACACTATATCTCTACTCTACATAGGTACCCAT 7523

  scaffold37|si     141676 AGTGATTGGTATGTT--AACCCAATCACCTTCTCTCACCCACCTCCAAT- 141722
                                i i i     -- v   v v                    i   -
  rnd-5_family-       7524 AGTGACTAGCATGTTCCACCCCTAACACCTTCTCTCACCCACCTCTAATC 7573

  scaffold37|si     141723 -AGCAGGGACATACCCATAAGCAATT----ACCAAGGCGCCGCGTGGTTA 141767
                           -    v        i        iii----                    
  rnd-5_family-       7574 TAGCATGGACATACTCATAAGCAGCCTAGGACCAAGGCGCCGCGTGGTTA 7623

  scaffold37|si     141768 TTCTGTTTGCAGAATATCCTTGATAGACGCAGGTACGGTGCAGTACAGTA 141817
                                i             ?        v i  i------   i---- ?
  rnd-5_family-       7624 TTCTGCTTGCAGAATATCCNTGATAGACTCGGGC------CAGC----TN 7663

  scaffold37|si     141818 CTGTACCTGCTACCTACCTCCACCTG-G-CGCATCGCCCTA 141856
                            iiviv v   i    ?i v   vi - -            
  rnd-5_family-       7664 CCAAGGCAGCTGCCTANTTGCACACGCGCCGCATCGCCCTA 7704

Matrix = 20p45g.matrix
Kimura (with divCpGMod) = 18.06
Transitions / transversions = 1.48 (37/25)
Gap_init rate = 0.08 (31 / 370), avg. gap size = 1.26 (39 / 31)

2377 5.63 0.00 0.00 scaffold37|size854255 141786 142069 (712385) rnd-5_family-442#Unknown 1 284 (4166) m_b786s001i43 120603

  scaffold37|si     141786 CTTGATAGACGCAGGTACGGTGCAGTACAGTACTGTACCTGCTACCTACC 141835
                                                                             
  rnd-5_family-          1 CTTGATAGACGCAGGTACGGTGCAGTACAGTACTGTACCTGCTACCTACC 50

  scaffold37|si     141836 TCCACCTGGCGCATCGCCCTACGCGACCCAGTCACCCTTGCCTTCCTAGA 141885
                                                  i                          
  rnd-5_family-         51 TCCACCTGGCGCATCGCCCTACGTGACCCAGTCACCCTTGCCTTCCTAGA 100

  scaffold37|si     141886 ACGAGGCCAGGTGGGTCTAGGTATCACTGGATACCTTCCCTTCCTGGATC 141935
                             i                        i                      
  rnd-5_family-        101 ACAAGGCCAGGTGGGTCTAGGTATCACCGGATACCTTCCCTTCCTGGATC 150

  scaffold37|si     141936 GGGGGACTTCGTGGACAGCCACGAAAACCCTCCCATCATGTCTCCCAAGA 141985
                            i                                     v      i   
  rnd-5_family-        151 GAGGGACTTCGTGGACAGCCACGAAAACCCTCCCATCATCTCTCCCGAGA 200

  scaffold37|si     141986 GATCTCTCACAATCTCTCTCTTTGATCAACCCACAGATCGATTTCCTCCA 142035
                                   i             i    i i    v       i       
  rnd-5_family-        201 GATCTCTCGCAATCTCTCTCTTCGATCGATCCACTGATCGATCTCCTCCA 250

  scaffold37|si     142036 TTGCAATCAATCCCCTCGGATTGATGTTTTTTTT 142069
                            i              i       i i       
  rnd-5_family-        251 TCGCAATCAATCCCCTTGGATTGACGCTTTTTTT 284

Matrix = 20p45g.matrix
Kimura (with divCpGMod) = 3.52
Transitions / transversions = 7.00 (14/2)
Gap_init rate = 0.00 (0 / 283), avg. gap size = 0.0 (0 / 0)


534 21.64 5.45 16.00 scaffold37|size854255 142065 142339 (712115) C rnd-1_family-308#Unknown (12) 250 1 m_b786s001i44 120606

  scaffold37|si     142065 TTTTTTCACCCGCCGTCCCCTCTATGCCGCC-TCTAGCGACAAGCTAGAT 142113
                               ii i   i          ---      -  --     i    --- 
C rnd-1_family-        250 TTTTCCCGCCCACCGTCCCCTC---GCCGCCGTC--GCGACGAGCT---T 209

  scaffold37|si     142114 TAG---GGTGTAGTAGGTAC-TGGCTGGTTACAC-CTTGTTTAGATTTTG 142158
                           i  ---i i  vii i    -i ivv  vii  i-     i   - v  i
C rnd-1_family-        208 CAGCCAAGCGTCACAAGTACGCGAGGGGACGCATACTTGTCTAG-TATTA 160

  scaffold37|si     142159 GCACCTGTAACCCAGTCA-TTTAGGGATTTTGTTGCATCC---TACACTA 142204
                            i-- ii   v  v  i -        i      i     ---       
C rnd-1_family-        159 GT--CCATAAGCCCGTTACTTTAGGGACTTTGTTACATCCCTATACACTA 112

  scaffold37|si     142205 TATCTTTACTCTACCTATGTAAACATAGTCATTTGTATGTTCACCC-CTA 142253
                            i  i--- v       i-  vvi     i  i -----i      -   
C rnd-1_family-        111 TGTCC---CACTACCTAC-TACCTATAGTTATCT-----CTCACCCACTA 71

  scaffold37|si     142254 TCACCTTCTCTCGCCCACCTTCAATAGCAGGGACATACCCATAAGCA--- 142300
                            vi vv   ----------------     ---- i v  ii v   ---
C rnd-1_family-         70 TAGCAATCT----------------AGCAG----ACAGCCGCATGCAGCC 41

  scaffold37|si     142301 -AGGACCAAGGCGCCGCGTGGTTATTCTGCTTGCAGAATA 142339
                           -                                       
C rnd-1_family-         40 TAGGACCAAGGCGCCGCGTGGTTATTCTGCTTGCAGAATA 1

Matrix = 20p45g.matrix
Kimura (with divCpGMod) = 22.32
Transitions / transversions = 2.33 (35/15)
Gap_init rate = 0.18 (49 / 274), avg. gap size = 1.12 (55 / 49)


1422 12.03 4.98 0.00 scaffold37|size854255 142100 142340 (712114) rnd-5_family-1745#Unknown 7388 7640 (573) m_b786s001i45 120607

  scaffold37|si     142100 GCGACAAGCTAGATTAGGGTGTAGTAGGTACTGGCT-GGTTACAC---CT 142145
                                i    vv vi?ii i               v-  ??  i ---  
  rnd-5_family-       7388 GCGACGAGCTTCAGCNAAGCGTAGTAGGTACTGGCGAGGNNACGCATACT 7437

  scaffold37|si     142146 TGTTTAGATTTTGGCACCTGTAACCCAGTCA-TTTAGGGATTTTGTTGCA 142194
                              i   ?v  ?      i    ?  ?    -        i         
  rnd-5_family-       7438 TGTCTAGNATTNGGCACCCGTAANCCNGTCACTTTAGGGACTTTGTTGCA 7487

  scaffold37|si     142195 TCCTACACTATATCTTTACTCTACCTATGTAAACATAGTCATTTGTATGT 142244
                                          i        v  v   vv      v i v i    
  rnd-5_family-       7488 TCCTACACTATATCTCTACTCTACATAGGTACCCATAGTGACTAGCATGT 7537

  scaffold37|si     142245 T-CACCCCTATCACCTTCTCTCGCCCACCTTCAA--TAGCAGGGACATAC 142291
                            -        v           i       ii  --     v        
  rnd-5_family-       7538 TCCACCCCTAACACCTTCTCTCACCCACCTCTAATCTAGCATGGACATAC 7587

  scaffold37|si     142292 CCATAAGCA----AGGACCAAGGCGCCGCGTGGTTATTCTGCTTGCAGAA 142337
                           i        ----                                     
  rnd-5_family-       7588 TCATAAGCAGCCTAGGACCAAGGCGCCGCGTGGTTATTCTGCTTGCAGAA 7637

  scaffold37|si     142338 TAT 142340
                              
  rnd-5_family-       7638 TAT 7640

Matrix = 20p45g.matrix
Kimura (with divCpGMod) = 11.75
Transitions / transversions = 1.23 (16/13)
Gap_init rate = 0.03 (6 / 240), avg. gap size = 2.00 (12 / 6)


1292 8.50 6.47 0.47 scaffold37|size854255 142510 142710 (711744) genome_7_10266#DNA 30 242 (278) m_b786s001i46 120608

  scaffold37|si     142510 CTATACT-CTGCTTAAAAAAAAGAAGTACACGGTGTACTTCTGCAAGTTT 142558
                                  -                    i               v     
  genome_7_1026         30 CTATACTACTGCTTAAAAAAAAGAAGTATACGGTGTACTTCTGCTAGTTT 79

  scaffold37|si     142559 CGCAGAAGTATAGTGGGTTTTAAGTTAATTTTATGAGGATGTGCTCACGT 142608
                           i           -i          v v v    v                
  genome_7_1026         80 TGCAGAAGTATA-CGGGTTTTAAGGTTAGTTTAAGAGGATGTGCTCACGT 128

  scaffold37|si     142609 GAGCACACAAAAGGAGCGCACGGAAGCCGGGGGTTAAGGGAACTAAATTT 142658
                               v  v              v                        i  
  genome_7_1026        129 GAGCCCAGAAAAGGAGCGCACGTAAGCCGGGGGTTAAGGGAACTAAACTT 178

  scaffold37|si     142659 A-TTTTTCTGTGATAATTTTTAATCGAGC-----------ACTATACTCT 142696
                            -       i        v  v   i   -----------         v
  genome_7_1026        179 ATTTTTTCTATGATAATTATTTATCAAGCATGGAGTAGGGACTATACTCG 228

  scaffold37|si     142697 ATAGTACCTTTAAT 142710
                                         
  genome_7_1026        229 ATAGTACCTTTAAT 242

Matrix = 20p45g.matrix
Kimura (with divCpGMod) = 8.52
Transitions / transversions = 0.55 (6/11)
Gap_init rate = 0.02 (4 / 200), avg. gap size = 3.50 (14 / 4)


18 7.81 0.00 0.00 scaffold37|size854255 142758 142784 (711670) (GAT)n#Simple_repeat 1 27 (0) m_b786s252i2 120609

  scaffold37|si     142758 GACGATGAGGATGATGATGATGATGAT 142784
                             i     v                  
  (GAT)n#Simple          1 GATGATGATGATGATGATGATGATGAT 27

Matrix = Unknown
Transitions / transversions = 1.00 (1/1)
Gap_init rate = 0.00 (0 / 26), avg. gap size = 0.0 (0 / 0)


270 24.61 0.86 5.41 scaffold37|size854255 142811 142926 (711528) rnd-1_family-1018#Unknown 46 156 (36) m_b786s001i47 120610

  scaffold37|si     142811 GAGATCATGAAAATCCAAATAGGTCCAAAGCAGAATCACGAAGATAAATT 142860
                                 i ---   --       i     iv ?     ?i    v   v 
  rnd-1_family-         46 GAGATCGT---AAT--AAATAGGCCCAAAAGANAATCANAAAGAAAAAAT 90

  scaffold37|si     142861 TTTTTCTAGTCACACATTGAAAATATGCTGTCAAAATCATATCAAATTTT 142910
                             iiv v - iiv            ii  iv   vi  v         vv
  rnd-1_family-         91 TTCCACGA-TTGGACATTGAAAATACACTAACAATGTCCTATCAAATTAA 139

  scaffold37|si     142911 CAGGACA-TCTGCACGA 142926
                             vv   - i  i    
  rnd-1_family-        140 CATTACATTTTGTACGA 156

Matrix = 20p45g.matrix
Kimura (with divCpGMod) = 29.43
Transitions / transversions = 1.08 (14/13)
Gap_init rate = 0.06 (7 / 115), avg. gap size = 1.00 (7 / 7)


247 23.29 0.00 1.37 scaffold37|size854255 142922 142995 (711459) rnd-1_family-1018#Unknown 77 149 (43) m_b786s001i48 120611

  scaffold37|si     142922 CACGAAGATAAAAATTTCTATTGTCACACATTGAAAATACACTGTCTACT 142971
                             ?i    -         i ivi iiv                iv v iv
  rnd-1_family-         77 CANAAAGA-AAAAATTTCCACGATTGGACATTGAAAATACACTAACAATG 125

  scaffold37|si     142972 TCCTATCACATTTACATGACATCT 142995
                                   v   v    v    i 
  rnd-1_family-        126 TCCTATCAAATTAACATTACATTT 149

Matrix = 20p45g.matrix
Kimura (with divCpGMod) = 26.76
Transitions / transversions = 1.12 (9/8)
Gap_init rate = 0.01 (1 / 73), avg. gap size = 1.00 (1 / 1)


504 9.64 0.00 8.51 scaffold37|size854255 143002 143103 (711351) rnd-1_family-1018#Unknown 46 139 (53) m_b786s001i49 120612

  scaffold37|si     143002 GAGATCGTAAAAAATTCAAACAGGCCCAACAAATAATCACAAAGAAAACA 143051
                                     v    ------        v i ?     ?        v 
  rnd-1_family-         46 GAGATCGTAATAAAT------AGGCCCAAAAGANAATCANAAAGAAAAAA 89

  scaffold37|si     143052 TTTCCACAATTGGATTTTGAAAAAGTATACTAACAATGTCCTATTAAATT 143101
                                  i      iv       --  i                i     
  rnd-1_family-         90 TTTCCACGATTGGACATTGAAAA--TACACTAACAATGTCCTATCAAATT 137

  scaffold37|si     143102 AA 143103
                             
  rnd-1_family-        138 AA 139

Matrix = 20p45g.matrix
Kimura (with divCpGMod) = 9.39
Transitions / transversions = 1.25 (5/4)
Gap_init rate = 0.08 (8 / 101), avg. gap size = 1.00 (8 / 8)


1182 9.95 0.52 0.00 scaffold37|size854255 143090 143280 (711174) rnd-1_family-1018#Unknown 1 192 (0) m_b786s001i50 120613

  scaffold37|si     143090 TCCTATTAAATTAATGATTCAAATATCATACAGAGACCA-TAGCATAGAT 143138
                                 i        i   i ? v            iv -     v    
  rnd-1_family-          1 TCCTATCAAATTAATAATTTANAAATCATACAGAGATGACTAGCAGAGAT 50

  scaffold37|si     143139 CGTAATAAATAGGTCCAAAAAAGAATTAGAAAGAACAAAATTTCACGATT 143188
                                        i      i ?   i ?      v   v  i       
  rnd-1_family-         51 CGTAATAAATAGGCCCAAAAGANAATCANAAAGAAAAAATTTCCACGATT 100

  scaffold37|si     143189 GAACATTGAAAATACACTAACAATGTCCTATGAAATTAACATTACATTTT 143238
                            i                             v                  
  rnd-1_family-        101 GGACATTGAAAATACACTAACAATGTCCTATCAAATTAACATTACATTTT 150

  scaffold37|si     143239 GTAGGATAACTATTTCATTGCACATTTTCCATTCTAATCATT 143280
                              v   v   v      ?i                      
  rnd-1_family-        151 GTACGATTACTTTTTCATNACACATTTTCCATTCTAATCATT 192

Matrix = 20p45g.matrix
Kimura (with divCpGMod) = 10.96
Transitions / transversions = 1.11 (10/9)
Gap_init rate = 0.01 (1 / 190), avg. gap size = 1.00 (1 / 1)


756 14.75 0.82 0.00 scaffold37|size854255 143323 143444 (711010) genome_7_10266#DNA 236 358 (162) m_b786s001i51 120614

  scaffold37|si     143323 CTCTGGTAACTAGAACGGAACGTAACAATTTCCATGTACACATATCTTGA 143372
                             i ii        iv     v       v          vi     v  
  genome_7_1026        236 CTTTAATAACTAGAGAGGAACCTAACAATGTCCATGTACAAGTATCTAGA 285

  scaffold37|si     143373 GAGAAA-GAACAGTGTCTTCCGACAACATGCTTTGTCAAATTGCGATGAA 143421
                                 - i v                      i   i   i        
  genome_7_1026        286 GAGAAAAGGAGAGTGTCTTCCGACAACATGCTTCGTCGAATCGCGATGAA 335

  scaffold37|si     143422 AATGACTATGAATGGTTATGAGG 143444
                                v    vi           
  genome_7_1026        336 AATGAGTATGTGTGGTTATGAGG 358

Matrix = 20p45g.matrix
Kimura (with divCpGMod) = 13.76
Transitions / transversions = 1.25 (10/8)
Gap_init rate = 0.01 (1 / 121), avg. gap size = 1.00 (1 / 1)


4545 5.59 0.52 1.22 scaffold37|size854255 143443 144022 (710432) C genome_6_12811#DNA (0) 745 170 m_b786s001i52 120615

  scaffold37|si     143443 GGACGTAAGGGAAAGAATGTAGGTTAGTGCCAATACTGTGACTCATACAA 143492
                                                       i                     
C genome_6_1281        745 GGACGTAAGGGAAAGAATGTAGGTTAGTACCAATACTGTGACTCATACAA 696

  scaffold37|si     143493 GAATTAGACAGATGGCATTAGAGGATTTTTAAGTACAATCTACAAGAATT 143542
                               v v                                           
C genome_6_1281        695 GAATAACACAGATGGCATTAGAGGATTTTTAAGTACAATCTACAAGAATT 646

  scaffold37|si     143543 TAGGACTCCGACCTGGGGGCATTGTTTATCTCTCTCTCTAGAGAGCAGTT 143592
                                        i      i              ----           
C genome_6_1281        645 TAGGACTCCGACCCGGGGGCGTTGTTTATCTCTCT----AGAGAGCAGTT 600

  scaffold37|si     143593 TATTGTGTGTATTTGTTCTATATTTGTTGACACGACATGGACAAGATGCA 143642
                              i i           i v                              
C genome_6_1281        599 TATCGCGTGTATTTGTTTTTTATTTGTTGACACGACATGGACAAGATGCA 550

  scaffold37|si     143643 GGAAGAAATAACTCTTAAGCCCCTTTCTCAGATTGGTACCAAAATGTACC 143692
                                                                             
C genome_6_1281        549 GGAAGAAATAACTCTTAAGCCCCTTTCTCAGATTGGTACCAAAATGTACC 500

  scaffold37|si     143693 GATCTTTCAAAATGTACTGATTAATCGAAAAGTACATTTTGCGAGATCTG 143742
                                                                     i     v 
C genome_6_1281        499 GATCTTTCAAAATGTACTGATTAATCGAAAAGTACATTTTGCAAGATCGG 450

  scaffold37|si     143743 TACATTTTCAAAGATCGGTACTAAAAAGTACGGATCTTTGAAAATGTACT 143792
                                                          v                 i
C genome_6_1281        449 TACATTTTCAAAGATCGGTACTAAAAAGTACCGATCTTTGAAAATGTACC 400

  scaffold37|si     143793 GATTTCATTTTTCTTGTAGAAATGGTATTAGTTCCTAATGTAGAAGGTAC 143842
                                         i        v                          
C genome_6_1281        399 GATTTCATTTTTCTCGTAGAAATCGTATTAGTTCCTAATGTAGAAGGTAC 350

  scaffold37|si     143843 CGATCTTTCAAAATGTACCTTCGACATGTATTGGTACATTTTCAGAAATT 143892
                                                          i                 i
C genome_6_1281        349 CGATCTTTCAAAATGTACCTTCGACATGTATCGGTACATTTTCAGAAATC 300

  scaffold37|si     143893 GGTACATTTCCAAAGATCGGTACCTAAACGTACAAATCTTTGAAAATGTA 143942
                                                       i    i                
C genome_6_1281        299 GGTACATTTCCAAAGATCGGTACCTAAATGTACGAATCTTTGAAAATGTA 250

  scaffold37|si     143943 CTTTTCTAACCATCCGTACCTGAGGCCTCGTCCTCAGGACAAAGTACAGC 143992
                                  v                --   i                 - i
C genome_6_1281        249 CTTTTCTTACCATCCGTACCTGAG--CTCATCCTCAGGACAAAGTAC-GT 203

  scaffold37|si     143993 ATGGAGA--TGGCTGGTCCT-GCTAGGTTGCAA 144022
                           v  i v --i  i   i i -    ii  i   
C genome_6_1281        202 TTGAACAGTCGGTTGGCCTTCGCTAAATTACAA 170

Matrix = 20p45g.matrix
Kimura (with divCpGMod) = 4.14
Transitions / transversions = 2.56 (23/9)
Gap_init rate = 0.02 (9 / 579), avg. gap size = 1.11 (10 / 9)


387 17.24 0.00 0.00 scaffold37|size854255 144012 144069 (710385) genome_8_12029#DNA 1 58 (234) m_b786s001i53 120616

  scaffold37|si     144012 CTAGGTTGCAAATCCCAAAGGAATTCCGGCAGAATTCCGCATTACTCTGG 144061
                                   i    i  ii            i      i  i      ii 
  genome_8_1202          1 CTAGGTTGTAAATTCCGGAGGAATTCCGGCGGAATTCTGCGTTACTCCAG 50

  scaffold37|si     144062 AATCTTTG 144069
                              v    
  genome_8_1202         51 AATATTTG 58

Matrix = 20p45g.matrix
Kimura (with divCpGMod) = 14.24
Transitions / transversions = 9.00 (9/1)
Gap_init rate = 0.00 (0 / 57), avg. gap size = 0.0 (0 / 0)


483 15.85 1.69 9.09 scaffold37|size854255 144060 144177 (710277) scaffold133|size826974_(dbseq-nr_519)_[800995,807399]#LTR/Gypsy 6296 6405 (0) m_b786s001i54 120617

  scaffold37|si     144060 GGAATCTTTGCCTTTTGGATCAGGGGCAGTGGACT-TCCCGCCTGGGGAG 144108
                              i  iv      i--------   vi       -   ii i     --
  scaffold133|s       6296 GGAGTCCATGCCTTC--------GGGAGGTGGACTCTCCTACTTGGGG-- 6335

  scaffold37|si     144109 TCCTGAGAATGCTCCT-TTTGTTTTTTGTACGAATGGGTACAAAAATAGG 144157
                                           -   ivv        vv v           vv  
  scaffold133|s       6336 TCCTGAGAATGCTCCTATTTAGGTTTTGTACCCAGGGGTACAAAAAATGG 6385

  scaffold37|si     144158 CTGATTCTTGGCCTATGTCA 144177
                                               
  scaffold133|s       6386 CTGATTCTTGGCCTATGTCA 6405

Matrix = 20p45g.matrix
Kimura (with divCpGMod) = 16.65
Transitions / transversions = 0.89 (8/9)
Gap_init rate = 0.10 (12 / 117), avg. gap size = 1.00 (12 / 12)


365 24.07 1.99 9.22 scaffold37|size854255 144060 144210 (710244) C scaffold106|size273814_(dbseq-nr_642)_[52563,59017]#LTR/Gypsy (6299) 156 16 m_b786s001i55 120618

  scaffold37|si     144060 GGAATCTTTGCCTTTTGGATCAGGGGCAGTGGACT-TCCCGCCTGGGGAG 144108
                              i  iv    v  i   --------i       -   ii i     --
C scaffold106|s        156 GGAGTCCATGCCGTTCGGA--------GGTGGACTCTCCTACTTGGGG-- 117

  scaffold37|si     144109 TCCTGAGAATGCTCCTTTTGTTTTTTGTACGAATGGGTACAAAAATAGGC 144158
                                          v   ivv        vvvv           -    
C scaffold106|s        116 TCCTGAGAATGCTCCATTTAGGTTTTGTACCCCAGGGTACAAAAA-AGGC 68

  scaffold37|si     144159 TGATTCTTG-GCCTATGTCAATTTCTT-CTCTGGAATATAACAACGAGAA 144206
                                 v  -v     v vii   iv - i v  ii  i  v  --  iv
C scaffold106|s         67 TGATTCATGCTCCTATTTAGGTTTTGTACCCAGGGGTACAAAAA--AGGC 20

  scaffold37|si     144207 TGAT 144210
                               
C scaffold106|s         19 TGAT 16

Matrix = 20p45g.matrix
Kimura (with divCpGMod) = 28.00
Transitions / transversions = 0.94 (16/17)
Gap_init rate = 0.11 (16 / 150), avg. gap size = 1.00 (16 / 16)

431 22.23 2.50 2.50 scaffold37|size854255 144083 144202 (710252) C scaffold342|size218991_(dbseq-nr_610)_[24332,30804]#LTR/Gypsy (277) 6196 6077 m_b786s001i57 120618

  scaffold37|si     144083 GGGCAGTGGACT-TCCCGCCTGGGGAGTCCTGAGAATGCTCCT-TTTGTT 144130
                              vi       -   ii i     --                -   ivv
C scaffold342|s       6196 GGGAGGTGGACTCTCCTACTTGGGG--TCCTGAGAATGCTCCTATTTAGG 6149

  scaffold37|si     144131 TTTTGTACGAATGGGTACAAAAATAGGCTGATTCTTGGCCTATGTCAATT 144180
                                   vv v           -          v  vi    v vii  
C scaffold342|s       6148 TTTTGTACTCAGGGGTACAAAAA-AGGCTGATTCATGCTCTATTTAGGTT 6100

  scaffold37|si     144181 TCTT-CTCTGGAATATAACAACG 144202
                            iv - i    ii  i  v  i 
C scaffold342|s       6099 TTGTACCCTGGGGTACAAAAATG 6077

Matrix = 20p45g.matrix
Kimura (with divCpGMod) = 26.66
Transitions / transversions = 1.17 (14/12)
Gap_init rate = 0.05 (6 / 119), avg. gap size = 1.00 (6 / 6)

500 11.96 2.11 3.19 scaffold37|size854255 144083 144177 (710277) C scaffold268|size245569_(dbseq-nr_108)_[63860,70236]#LTR/Gypsy (6283) 94 1 m_b786s001i56 120618

  scaffold37|si     144083 GGGCAGTGGACT-TCCCGCCTGGGGAGTCCTGAGAATGCTCCT-TTTGTT 144130
                              vi       -   ii i     --                -   ivv
C scaffold268|s         94 GGGAGGTGGACTCTCCTACTTGGGG--TCCTGAGAATGCTCCTATTTAGG 47

  scaffold37|si     144131 TTTTGTACGAATGGGTACAAAAATAGGCTGATTCTTGGCCTATGTCA 144177
                                   vv v           -                       
C scaffold268|s         46 TTTTGTACCCAGGGGTACAAAAA-AGGCTGATTCTTGGCCTATGTCA 1

Matrix = 20p45g.matrix
Kimura (with divCpGMod) = 13.05
Transitions / transversions = 0.83 (5/6)
Gap_init rate = 0.05 (5 / 94), avg. gap size = 1.00 (5 / 5)


3528 13.55 8.50 2.17 scaffold37|size854255 144179 144872 (709582) C rnd-4_family-1505#Unknown (397) 737 1 m_b786s001i58 120619

  scaffold37|si     144179 TTTCTTCTCTGGAATATAACAACGAGAATGATGAATGATGGCATGGGTAA 144228
                                      i?  iv     i i               v     i?i 
C rnd-4_family-        737 TTTCTTCTCTGANATGAAACAATGGGAATGATGAATGATGTCATGGANGA 688

  scaffold37|si     144229 TAAGATAAGATACATACTCAATAAATAT-AT-CTCCTTCTTAATACCAAA 144276
                                ii                     -  -i i   v i         
C rnd-4_family-        687 TAAGACGAGATACATACTCAATAAATATCATATTTCTTGTCAATACCAAA 638

  scaffold37|si     144277 AGAAGAGTGATCTTGTTCATGCACTGTTCAGCTTCATTTTAGCATTCATT 144326
                                                        iv     i   i    i    
C rnd-4_family-        637 AGAAGAGTGATCTTGTTCATGCACTGTTCGTCTTCACTTTGGCATCCATT 588

  scaffold37|si     144327 TTTCTATACCTAAATGTACATGAAGAAGCTTTCAAGCAGATGATGATGAA 144376
                             v         ?  v  v ii  v         ---v  i  i  v   
C rnd-4_family-        587 TTGCTATACCTANATTTAAACAAATAAGCTTTCA---TGACGACGAGGAA 541

  scaffold37|si     144377 GGTCAGTTGAGGTTACATCATCAGTCATAATATTGGCATTTTTGTCTTCG 144426
                                             v                  i-      v   i
C rnd-4_family-        540 GGTCAGTTGAGGTTACATAATCAGTCATAATATTGGCG-TTTTGTGTTCA 492

  scaffold37|si     144427 TTTGTCCAATCATCATCACTGCACCAAATTGCAAATTGCAAATTGCAAAT 144476
                             i      v      i i             v         i----i  
C rnd-4_family-        491 TTCGTCCAAACATCATTATTGCACCAAATTGCCAATTGCAAAC----GAT 446

  scaffold37|si     144477 AGTTAACAGCTGTGATTATCAATATAAAAAGGTCTCAGAAGCAGTTGATC 144526
                            ---                    ii      -    -     i      
C rnd-4_family-        445 A---AACAGCTGTGATTATCAATACGAAAAGG-CTCA-AAGCAATTGATC 401

  scaffold37|si     144527 AGACAATGTTTTTTGATTTTATTTGCCGCTTGTTTTAATCTAGTTGATTG 144576
                              i      v        i     v vv i -       v         
C rnd-4_family-        400 AGATAATGTTGTTTGATTTCATTTGACTGTCG-TTTAATCAAGTTGATTG 352

  scaffold37|si     144577 TTCGTGATAGGGAAAAA---------TAAGGTGTTCACCGTCACAGGATT 144617
                             vi          v  ---------  v      i   v?         
C rnd-4_family-        351 TTGATGATAGGGAACAAAAAATTCTGTATGGTGTTTACCCNCACAGGATT 302

  scaffold37|si     144618 AGTACAC--------------------------AAAATGACTTACTGAAC 144641
                                ? --------------------------i     i      -   
C rnd-4_family-        301 AGTACNCGTCATTAGACAACTATGTGCTCCATGGAAATGGCTTACT-AAC 253

  scaffold37|si     144642 TCGAATGTTCCACATGT-AACAGACACCCTCATTGC--AAGAAAGGGGCA 144688
                           -    iii     i  v-             v    --     iv i   
C rnd-4_family-        252 -CGAACACTCCACGTGGAAACAGACACCCTCCTTGCAAAAGAAGTGAGCA 204

  scaffold37|si     144689 CATTATACTTGGTGCCATACCATAGGATGTTTGCTGGTATGTACCTTATT 144738
                                        i           v    vi               v  
C rnd-4_family-        203 CATTATACTTGGTACCATACCATAGTATGTACGCTGGTATGTACCTTCTT 154

  scaffold37|si     144739 --TTGTGTAATAATTGATACTGGTTGTCAGATGCCTT-------CACACA 144779
                           -- i               iv         ii     ------- i    
C rnd-4_family-        153 TCTCGTGTAATAATTGATATAGGTTGTCAGGCGCCTTTTGTGAGCGCACA 104

  scaffold37|si     144780 TGGTGTCTGACACAT-GAACAATGTATGTTGCCATGCAGCTTT--GGAT- 144825
                                iv  i     -    i i    v     i       v --i   -
C rnd-4_family-        103 TGGTGCGTGGCACATAGAACGACGTATCTTGCCGTGCAGCTATCAAGATT 54

  scaffold37|si     144826 ------GAGGGTAAAGCATCATCTAGCAGACACGTATTTGTCTCTTTACA 144869
                           ------    i?     i    ?           ?  ?   ? ?     i
C rnd-4_family-         53 CTCAGAGAGGANAAAGCGTCATNTAGCAGACACGNATNTGTNTNTTTACG 4

  scaffold37|si     144870 TAG 144872
                            i 
C rnd-4_family-          3 TGG 1

Matrix = 20p45g.matrix
Kimura (with divCpGMod) = 12.01
Transitions / transversions = 1.79 (59/33)
Gap_init rate = 0.04 (28 / 693), avg. gap size = 2.68 (75 / 28)


2483 10.34 0.00 1.52 scaffold37|size854255 144938 145271 (709183) C genome_11_152310#DNA (0) 419 91 m_b786s001i59 120620

  scaffold37|si     144938 ATTTGGGGCATCTTCCAAGTTGTACTTAATATGGTGGGTCAAACTGACTC 144987
                                 i                        i         v        
C genome_11_152        419 ATTTGGAGCATCTTCCAAGTTGTACTTAATACGGTGGGTCATACTGACTC 370

  scaffold37|si     144988 ATGTAAACAAAAATATAAAAAACACTTTATATATTAGAAGAGAACACGTC 145037
                                                                           v 
C genome_11_152        369 ATGTAAACAAAAATATAAAAAACACTTTATATATTAGAAGAGAACACGAC 320

  scaffold37|si     145038 TCTCAATTGCAATAGATGCTGCATGCCTCAGTGGCAACAAGGCACATGGT 145087
                                i    i i          i     i    iiii    i  i    
C genome_11_152        319 TCTCAGTTGCGACAGATGCTGCACGCCTCGGTGGTGGTAAGGTACGTGGT 270

  scaffold37|si     145088 TCGGATCCCAGTCCTGAATGTAGTGCAATGATGTACCTAGTGCGGTGTCG 145137
                            v       i    iii                  i i   i      i 
C genome_11_152        269 TGGGATCCCGGTCCCAGATGTAGTGCAATGATGTATCCAGTACGGTGTTG 220

  scaffold37|si     145138 CATCATGCAAAGTTAGGGTGAGAATGCGCAGTCAGGTATTAGGGCCTACT 145187
                               i   i                           i             
C genome_11_152        219 CATCGTGCGAAGTTAGGGTGAGAATGCGCAGTCAGGCATTAGGGCCTACT 170

  scaffold37|si     145188 GTGTGTTCTGATTTTTAGGGCATAATGTGCCCTCTGGACTCTACTTTGAG 145237
                            i i                       i  iv  i  -----     v  
C genome_11_152        169 GCGCGTTCTGATTTTTAGGGCATAATGCGCTGTCCGG-----ACTTTTAG 125

  scaffold37|si     145238 GGCCTACTGCACAGTGGGTTTAGGGGATGGGATA 145271
                                                             
C genome_11_152        124 GGCCTACTGCACAGTGGGTTTAGGGGATGGGATA 91

Matrix = 20p45g.matrix
Kimura (with divCpGMod) = 7.50
Transitions / transversions = 5.80 (29/5)
Gap_init rate = 0.02 (5 / 333), avg. gap size = 1.00 (5 / 5)


503 1.79 0.00 0.00 scaffold37|size854255 145282 145337 (709117) C genome_11_152310#DNA (0) 419 364 m_b786s001i60 120621

  scaffold37|si     145282 ATTTGGAGCATCTTCCAAGTTGTACTTAATACGGTGGGTCATACTGACTT 145331
                                                                            i
C genome_11_152        419 ATTTGGAGCATCTTCCAAGTTGTACTTAATACGGTGGGTCATACTGACTC 370

  scaffold37|si     145332 ATGTAA 145337
                                 
C genome_11_152        369 ATGTAA 364

Matrix = 20p45g.matrix
Kimura (with divCpGMod) = 1.82
Transitions / transversions = 1.00 (1/0)
Gap_init rate = 0.00 (0 / 55), avg. gap size = 0.0 (0 / 0)

2333 11.49 0.00 0.62 scaffold37|size854255 145339 145662 (708792) C genome_11_152310#DNA (97) 322 1 m_b786s001i61 120621

  scaffold37|si     145339 GACTCTAAGTTGCAACAGATGCAGCATGCCTCGGTGGCAATAAGGTACAT 145388
                                 v      i        v   i          iii        i 
C genome_11_152        322 GACTCTCAGTTGCGACAGATGCTGCACGCCTCGGTGGTGGTAAGGTACGT 273

  scaffold37|si     145389 GGTTTGAATCCCAGTCCTGGCTGTAGTGCAATGATGTATCTAGTATGGAA 145438
                               v i     i    ii v                   i    i  vi
C genome_11_152        272 GGTTGGGATCCCGGTCCCAGATGTAGTGCAATGATGTATCCAGTACGGTG 223

  scaffold37|si     145439 TCGCACCATGCAAAGTTAGGGTGAGAATGCACAGTCAGGCATTAGGGCCT 145488
                            i   i i   i                  i                   
C genome_11_152        222 TTGCATCGTGCGAAGTTAGGGTGAGAATGCGCAGTCAGGCATTAGGGCCT 173

  scaffold37|si     145489 ACTGTGCAATCTGATTTTTAGGGCATAATGCACTGTGCGGACTCTTGGGG 145538
                               i  iv                      i    v      i  i   
C genome_11_152        172 ACTGCGCGTTCTGATTTTTAGGGCATAATGCGCTGTCCGGACTTTTAGGG 123

  scaffold37|si     145539 CCTACTGCACAGTGGGTTTAGGGGGTGCGATAATCTATATTTTACATGTT 145588
                                                   i  v     --               
C genome_11_152        122 CCTACTGCACAGTGGGTTTAGGGGATGGGATAA--TATATTTTACATGTT 75

  scaffold37|si     145589 GTTGTGGGTGGCATGGTATTGAATACGGTGCCGTATTTTGTGTGCGATGC 145638
                                                     i     ii             ii 
C genome_11_152         74 GTTGTGGGTGGCATGGTATTGAATACAGTGCCACATTTTGTGTGCGACAC 25

  scaffold37|si     145639 CGTATTTAGTACAACTTGGAAGAT 145662
                                                   
C genome_11_152         24 CGTATTTAGTACAACTTGGAAGAT 1

Matrix = 20p45g.matrix
Kimura (with divCpGMod) = 9.02
Transitions / transversions = 3.62 (29/8)
Gap_init rate = 0.01 (2 / 323), avg. gap size = 1.00 (2 / 2)


276 5.88 0.00 0.00 scaffold37|size854255 145638 145671 (708783) genome_11_152310#DNA 386 419 (0) m_b786s001i62 120622

  scaffold37|si     145638 CCGTATTTAGTACAACTTGGAAGATGCTCCAAGT 145671
                                  v                        i 
  genome_11_152        386 CCGTATTAAGTACAACTTGGAAGATGCTCCAAAT 419

Matrix = 20p45g.matrix
Kimura (with divCpGMod) = 6.13
Transitions / transversions = 1.00 (1/1)
Gap_init rate = 0.00 (0 / 33), avg. gap size = 0.0 (0 / 0)


585 7.06 1.15 2.33 scaffold37|size854255 145682 145768 (708686) C genome_11_152310#DNA (333) 86 1 m_b786s001i63 120620

  scaffold37|si     145682 ATTTTACATATTGTTGTGGGTGGCAGGGTATTGAATACAGTGCCGCATTT 145731
                                    i               v                  i     
C genome_11_152         86 ATTTTACATGTTGTTGTGGGTGGCATGGTATTGAATACAGTGCCACATTT 37

  scaffold37|si     145732 T-TGTGCAACACCATATATATAGGACAACTTGGAAGAT 145768
                            -     i     i   - -   v              
C genome_11_152         36 TGTGTGCGACACCGTAT-T-TAGTACAACTTGGAAGAT 1

Matrix = 20p45g.matrix
Kimura (with divCpGMod) = 5.12
Transitions / transversions = 2.00 (4/2)
Gap_init rate = 0.03 (3 / 86), avg. gap size = 1.00 (3 / 3)


259 19.67 1.61 1.61 scaffold37|size854255 146658 146719 (707735) rnd-1_family-1064#Unknown 11 72 (53) m_b786s001i64 120623

  scaffold37|si     146658 TTGAAACCACCTTTGACAATGTCAGATCAAATTTGTCTGGTCAG-GAGCA 146706
                                i i     i   v vi ?v    i   ?        ii -   - 
  rnd-1_family-         11 TTGAAGCTACCTTCGACCAGATNTGATCGAATNTGTCTGGTTGGAGAG-A 59

  scaffold37|si     146707 TGATTCAGACCTT 146719
                             vv         
  rnd-1_family-         60 TGCATCAGACCTT 72

Matrix = 20p45g.matrix
Kimura (with divCpGMod) = 19.77
Transitions / transversions = 1.40 (7/5)
Gap_init rate = 0.03 (2 / 61), avg. gap size = 1.00 (2 / 2)


2228 8.81 0.34 0.34 scaffold37|size854255 147281 147576 (706878) genome_5_18917#DNA 2 297 (138) m_b786s001i65 120624

  scaffold37|si     147281 GCCTATCCTTACTGTACAGACATGAACGTGAACTTGAAAAATATTTTTTA 147330
                              i       ii    i                      -         
  genome_5_1891          2 GCCCATCCTTATCGTACGGACATGAACGTGAACTTGAAAA-TATTTTTTA 50

  scaffold37|si     147331 TGTTCACGTTCGTGTTCACATATATTACCATCCTTACGGAGCCCTTTTTC 147380
                                i      i      i   v     i                    
  genome_5_1891         51 TGTTCGCGTTCGCGTTCACGTATTTTACCGTCCTTACGGAGCCCTTTTTC 100

  scaffold37|si     147381 AACATAGGATGAAATAGTTCATGCACGGAAATGGTTATGAGCTCAAATCT 147430
                                  v i          i     i                       
  genome_5_1891        101 AACATAGCACGAAATAGTTCGTGCACAGAAATGGTTATGAGCTCAAATCT 150

  scaffold37|si     147431 CTACCTGAACTTTAAAAGTTCACGTTCATCATGCACGAACTTTTTTATAT 147480
                            v                            i                i  
  genome_5_1891        151 CAACCTGAACTTTAAAAGTTCACGTTCATCGTGCACGAACTTTTTTACAT 200

  scaffold37|si     147481 GTGATCACCATGGCAAACAAATACGTCATATCTTGCATGCATTGTAAGGT 147530
                                             i     i          i   i vi       
  genome_5_1891        201 GTGATCACCATGGCAAACGAATACATCATATCTTGTATGTAACGTAAGGT 250

  scaffold37|si     147531 ATCGTACCAGAAAGAGCAGGAA-TTTTCAAGAATTGAGTCATATAAA 147576
                                         v  i    -            i       i   
  genome_5_1891        251 ATCGTACCAGAAAGCGCGGGAACTTTTCAAGAATTAAGTCATACAAA 297

Matrix = 20p45g.matrix
Kimura (with divCpGMod) = 5.36
Transitions / transversions = 4.20 (21/5)
Gap_init rate = 0.01 (2 / 295), avg. gap size = 1.00 (2 / 2)


1911 12.75 1.60 1.93 scaffold37|size854255 147606 147917 (706537) rnd-1_family-620#Unknown 1 311 (0) m_b786s001i66 120625

  scaffold37|si     147606 CCCCGGTCCAATTTTTTATGCATATGCATGTATATGTCTACGTAATTTTG 147655
                                     v      --  ----            vv           
  rnd-1_family-          1 CCCCGGTCCACTTTTTT--GC----GCATGTATATGTAGACGTAATTTTG 44

  scaffold37|si     147656 AAATGAAAAAAGCTTATTAGGTTCCCTTTATTCCAAGGCCATGTTTTCAG 147705
                              i            iv   v  v  iv     i         v     
  rnd-1_family-         45 AAACGAAAAAAGCTTACGAGGGTCACTCGATTCCGAGGCCATGTGTTCAG 94

  scaffold37|si     147706 ACACGAAGTACAGGACCAATACCAATGGTCTGTAACAATTTTTGGTCATG 147755
                             iivi         v                           v    i 
  rnd-1_family-         95 ACGTCGAGTACAGGAGCAATACCAATGGTCTGTAACAATTTTTTGTCACG 144

  scaffold37|si     147756 AAA-----GTTTTTCATCCTTGAGCACTCCCCCCAACATACCTTCGTTTT 147800
                              -----        i    vi   v      v  ? i           
  rnd-1_family-        145 AAATGGTTGTTTTTCACCCTTCGGCAATCCCCCAAANACACCTTCGTTTT 194

  scaffold37|si     147801 AGGCCAAAACAGTGCTATTTCATGTAACTGTAGCTGTTAGTCTAATGTTT 147850
                           ?        v  i                     ii           i  
  rnd-1_family-        195 NGGCCAAAAAAGCGCTATTTCATGTAACTGTAGCCATTAGTCTAATGCTT 244

  scaffold37|si     147851 ACAAATCTATGCGTTGCTAGATACACTGCTAGTTGTTTTATGCATACATT 147900
                                         i        vi  i          v ?     v   
  rnd-1_family-        245 ACAAATCTATGCGTCGCTAGATAAGCTACTAGTTGTTTAANGCATAGATT 294

  scaffold37|si     147901 TGTATGAAATGCACTTA 147917
                           i     v      i   
  rnd-1_family-        295 CGTATGCAATGCATTTA 311

Matrix = 20p45g.matrix
Kimura (with divCpGMod) = 10.28
Transitions / transversions = 1.05 (20/19)
Gap_init rate = 0.02 (7 / 311), avg. gap size = 1.57 (11 / 7)

807 24.36 5.41 2.63 scaffold37|size854255 147631 147963 (706491) rnd-1_family-654#Unknown 1 342 (467) m_b786s001i67 120625

  scaffold37|si     147631 GCATGTATATGTCTACGTAATTTTGAAATGAAAAAAG--CTTAT-TAGGT 147677
                                 vi    vv     i     i v        i--ii   -  v v
  rnd-1_family-          1 GCATGTTCATGTAGACGTAGTTTTGGATTGAAAAAAAAATCTATCTACGG 50

  scaffold37|si     147678 TCCCTTTATTCCAAGGCC-ATGTT-TTCAGACACGAAGTACAGGACCAAT 147725
                              v vi vivv??    - v  v-  vi    iv -   i     v?i 
  rnd-1_family-         51 TCCATGCAACGGNNGGCCCAAGTGGTTAGGACATCA-GTATAGGACGNGT 99

  scaffold37|si     147726 ACCAATGGTCTGTAACAA---TTTTTGGTCATGAAAGTTTTTCATCCTTG 147772
                           ?   i-   v    vv  ---      v  v i v v v  i     i i
  rnd-1_family-        100 NCCAG-GGTGTGTATAAAGTTTTTTTGCTCTTAATACTGTTCCATCCCTA 148

  scaffold37|si     147773 --AGC---ACTCCCCCCAA--CA---TACCTTCGTTTTAGGCCAAAACAG 147812
                           --   ---  vv   ?   -- i---i           v    i   v v
  rnd-1_family-        149 GCAGCTGTACAACCCNCAAGTCGGGGCACCTTCGTTTTTGGCCGAAAAAT 198

  scaffold37|si     147813 TGCTATTTCATGTAACTGTAGCTGTTAGTCTAATGTTTACAAATCTATGC 147862
                           i             vii  v v v   iivi   vi              
  rnd-1_family-        199 CGCTATTTCATGTATTCGTTGGTCTTAACGCAATCCTTACAAATCTATGC 248

  scaffold37|si     147863 GTTGCTAGATACACTGCTAGTTGTTTTATGCATACATTTGTATGAAATGC 147912
                             i        vi  i          v ?i    v   i     v     
  rnd-1_family-        249 GTCGCTAGATAAGCTACTAGTTGTTTAANACATAGATTCGTATGCAATGC 298

  scaffold37|si     147913 ACTTACATGAGAGATTAGCTAGTAAATCGCTGGAATATGCATGTCAAAAC 147962
                            i ??     - v i   ? ----  ii ?    --  v  iv       
  rnd-1_family-        299 ATTNNCATGA-ATACTAGNT----AACTGNTGGA--ATTCACTTCAAAAC 341

  scaffold37|si     147963 A 147963
                            
  rnd-1_family-        342 A 342

Matrix = 20p45g.matrix
Kimura (with divCpGMod) = 27.33
Transitions / transversions = 0.88 (37/42)
Gap_init rate = 0.05 (18 / 332), avg. gap size = 1.50 (27 / 18)

1837 11.11 2.15 0.00 scaffold37|size854255 147711 147989 (706465) rnd-1_family-436#Unknown 1 285 (293) m_b786s001i68 120625

  scaffold37|si     147711 AAGTACAGGACCAATACCAATGGTCTGTAACAATTTTT-GGTCATGAAA- 147758
                                     v                     ?     -v         -
  rnd-1_family-          1 AAGTACAGGAGCAATACCAATGGTCTGTAACANTTTTTCTGTCATGAAAT 50

  scaffold37|si     147759 ----GTTTTTCATCCTTGAGCACTCCCCCCAACATACCTTCGTTTTAGGC 147804
                           ----        i    v    ?      v  v i           ?   
  rnd-1_family-         51 GGTTGTTTTTCACCCTTCAGCANTCCCCCAAAAACACCTTCGTTTTNGGC 100

  scaffold37|si     147805 CAAAACAGTGCTATTTCATGTAACTGTAGCTGTTAGTCTAATGTTTACAA 147854
                                v  i             ?       i            i      
  rnd-1_family-        101 CAAAAAAGCGCTATTTCATGTANCTGTAGCCGTTAGTCTAATGCTTACAA 150

  scaffold37|si     147855 ATCTATGCGTTGCTAGATACACTGCTAGTTGTTTTATGCATACATTTGTA 147904
                                     i        vi  i          v i     v       
  rnd-1_family-        151 ATCTATGCGTCGCTAGATAAGCTACTAGTTGTTTAACGCATAGATTTGTA 200

  scaffold37|si     147905 TGAAATGCACTTACATGAGAGATTAGCTAGTAAATCGCTGGAATATGCAT 147954
                             v      i               i            i      i    
  rnd-1_family-        201 TGCAATGCATTTACATGAGAGATTAACTAGTAAATCGCCGGAATACGCAT 250

  scaffold37|si     147955 GTCAAAACAGTATTCTCCCTTTTAATGCTCATTTA 147989
                                       vv      v v  iv i v    
  rnd-1_family-        251 GTCAAAACAGTAAACTCCCTGTAAACTCCCTTTTA 285

Matrix = 20p45g.matrix
Kimura (with divCpGMod) = 9.94
Transitions / transversions = 0.94 (15/16)
Gap_init rate = 0.01 (3 / 278), avg. gap size = 2.00 (6 / 3)


1728 17.45 4.49 4.23 scaffold37|size854255 148427 148827 (705627) rnd-1_family-459#Unknown 2 403 (9) m_b786s001i69 120626

  scaffold37|si     148427 GAAGGAGGTATGGCAGAAGAATGCCAATTTACTGTATAGTGGCAGGGGGT 148476
                                   ?                  i v       v    v       
  rnd-1_family-          2 GAAGGAGGNATGGCAGAAGAATGCCAACTAACTGTATCGTGGAAGGGGGT 51

  scaffold37|si     148477 GTGATGGTGGGGAGTTATGTGGGTGTCTTGTGAGAGATGGAAGGGGAATG 148526
                            i     i  v ivv                   v i        -    
  rnd-1_family-         52 GCGATGGCGGCGGTGTATGTGGGTGTCTTGTGAGCGGTGGAAGGG-AATG 100

  scaffold37|si     148527 G-----CATTTGTGGTTTTGATAGGTGACGCACAC-CAAGCCATCACACT 148570
                            -----     iiv  vi   i      i vi-  - i          ? 
  rnd-1_family-        101 GTGGTTCATTTACTGTACTGACAGGTGATGGG-ACGCGAGCCATCACANT 149

  scaffold37|si     148571 TTTGGCGCGAAAGTTGAAAATTTTGCTACCATTCACAACTCGTAGGAATT 148620
                                       ??     v   i     v    i?v?iv          
  rnd-1_family-        150 TTTGGCGCGAAANNTGAAATTTTCGCTACGATTCGNTNTACGTAGGAATT 199

  scaffold37|si     148621 GATAGAAATATTGTAACAATCTTTGTAATTTCT-GACTGACT-------- 148661
                           i-----------    v     v  v       -i i    ?--------
  rnd-1_family-        200 A-----------GTAAGAATCTGTGAAATTTCTCAATTGACNATTTTCGG 238

  scaffold37|si     148662 TCTGCGGCCTGTGGAAGGTGCAATAGGTGGAATCGAGTAGCCCCATCCAA 148711
                             ?  i   i  i i ? v      v  ?i v                i 
  rnd-1_family-        239 TCNGCAGCCCGTAGGANGGGCAATATGTNAATTCGAGTAGCCCCATCCGA 288

  scaffold37|si     148712 AAGAAAAAATCTTCATACCTTGTCAAGGGATTCTTAAGCCTTGGAACAGT 148761
                              i  iv     v v  vi i ii ?            v       i  
  rnd-1_family-        289 AAGGAAGCATCTTGAGACGCTATTGANGGATTCTTAAGCGTTGGAACGGT 338

  scaffold37|si     148762 GAGATTAAATTAATTTT---CATACCTTTGAACAGTGCCAAAATAGCCAA 148808
                              ---      v    --- i i  vvi  ivv                
  rnd-1_family-        339 GAG---AAATTACTTTTTTCCGTGCCAACGAGATGTGCCAAAATAGCCAA 385

  scaffold37|si     148809 TTTTTTGCTCTAATGCATA 148827
                           -    i       i     
  rnd-1_family-        386 -TTTTCGCTCTAACGCATA 403

Matrix = 20p45g.matrix
Kimura (with divCpGMod) = 16.87
Transitions / transversions = 1.23 (37/30)
Gap_init rate = 0.06 (22 / 400), avg. gap size = 1.59 (35 / 22)


644 14.45 2.53 8.00 scaffold37|size854255 148828 148985 (705469) genome_8_12029#DNA 1 150 (142) m_b786s001i70 120627

  scaffold37|si     148828 CTAGGTTGCAAATTCCGGAGGAATTCCGGTAGAATTCTGCATTACTCCGG 148877
                                   i                    ii         i       i 
  genome_8_1202          1 CTAGGTTGTAAATTCCGGAGGAATTCCGGCGGAATTCTGCGTTACTCCAG 50

  scaffold37|si     148878 AATATTT-ACAATTTTGGGCCGTAACATGATTACTGTGCATCG-AGGATT 148925
                                  -ii      - i v                 -i v - i    
  genome_8_1202         51 AATATTTGGTAATTTT-GACAGTAACATGATTACTGTG-GTAGCAAGATT 98

  scaffold37|si     148926 ACTGTAAAAGTCGTGAAGTAATTAGATTTTTTTGTCACAAT--TTAGATT 148973
                                i   -----   v  v   - v vi     -     --   i---
  genome_8_1202         99 ACTGTGAAA-----GAATTACTTA-AGTACTTTGT-ACAATACTTAA--- 138

  scaffold37|si     148974 GAACTGTGACAC 148985
                            i v        
  genome_8_1202        139 GGAGTGTGACAC 150

Matrix = 20p45g.matrix
Kimura (with divCpGMod) = 14.54
Transitions / transversions = 2.00 (14/7)
Gap_init rate = 0.10 (15 / 157), avg. gap size = 1.07 (16 / 15)


2195 18.99 4.52 2.78 scaffold37|size854255 148941 149471 (704983) rnd-1_family-155#Unknown 7 546 (705) m_b786s001i71 120628

  scaffold37|si     148941 AAGTAATTAGATTTTTTT-GTCACAATTTAGATTGAACTGTGACACGGAA 148989
                                     v vv    -     i        i? iv            
  rnd-1_family-          7 AAGTAATTAGCTAGTTTTAGTCACGATTTAGATCNAGATGTGACACGGAA 56

  scaffold37|si     148990 CCTTACAGTAACCTGCCGTAACCACCAAATAGGTATCCAGAACATAGTCT 149039
                           i            vi                                   
  rnd-1_family-         57 TCTTACAGTAACCAACCGTAACCACCAAATAGGTATCCAGAACATAGTCT 106

  scaffold37|si     149040 GTCCTTCTGTC-CAT-TGTTGTGACGCATGGCTGGTTGTTGATTGCCCTT 149087
                                      -   - i  v                         v   
  rnd-1_family-        107 GTCCTTCTGTCACATATATTCTGACGCATGGCTGGTTGTTGATTGCACTT 156

  scaffold37|si     149088 CTTAA--CGCACTTGCTGCAGCTCTTCACTTACTGCCCCAACCCGAAG-- 149133
                             i  --i  i v          -v  i  i   v     i   i   --
  rnd-1_family-        157 CTCAAAGTGCGCGTGCTGCAGCT-GTCGCTCACTTCCCCAGCCCAAAGTC 205

  scaffold37|si     149134 ---TCAACAACCATGGGAAAAATCCGCCCCTTCACAGGAAATCCTCCATT 149180
                           ---     v                    i----   vi    vi   ?v
  rnd-1_family-        206 AAATCAACCACCATGGGAAAAATCCGCCCT----CAGTGAATCACCCANA 251

  scaffold37|si     149181 TTTTGACAAATACCTGTCTAATAACCACGCGCCTGCCATCATCCTTTTGC 149230
                            i i  iv          ?   vi         i    i i    v vv 
  rnd-1_family-        252 TCTCGATCAATACCTGTCNAATCGCCACGCGCCCGCCACCGTCCTGTGCC 301

  scaffold37|si     149231 TGTTGTTACAGCGGATCAATGGCTACAGTTTTTTCCATGAGTT-TATTTG 149279
                                  i v       i i   vi vv     ? vi      - v    
  rnd-1_family-        302 TGTTGTTGCCGCGGATCGACGGCAGCCTTTTTTNCGGTGAGTTCTCTTTG 351

  scaffold37|si     149280 CGTT-----GTTTTT----ATTTTTCCCATCCAATT-GATTGATTC-CAC 149318
                           -   -----      ---- iv  vi ii       -i  v     - vi
  rnd-1_family-        352 -GTTAGTTGGTTTTTTCGGACATTATCTGTCCAATTAAATAGATTCGCTT 400

  scaffold37|si     149319 TTGCCGTCGCGCCGACACAGGAAATCATCCATATCCATACCTCCA-CAAT 149367
                             v   i-- v  i  i    v    vi    v ------     -    
  rnd-1_family-        401 TTTCCGC--CTCCAACGCAGGTAATCCCCCATTT------CTCCATCAAT 442

  scaffold37|si     149368 ACCCATTCAATCACCACGCGACCACCACAGCCCTTTTGCTGTTGTGACGG 149417
                             viv i   i         v  i    vii v   vv   ?   vi v 
  rnd-1_family-        443 ACATCTCCAACCACCACGCGCCCGCCACCATCGTTTGCCTGNTGTTGCCG 492

  scaffold37|si     149418 TGGATCGACGGCTGCGGCTTTTTCAGTAAGTTTATTTGCTTTAT-TTTTA 149466
                           i           i   vi      v  i    iv    -   i -   i 
  rnd-1_family-        493 CGGATCGACGGCCGCGTTTTTTTCTGTGAGTTCCTTTG-TTTGTGTTTCA 541

  scaffold37|si     149467 GTTTT 149471
                                
  rnd-1_family-        542 GTTTT 546

Matrix = 20p45g.matrix
Kimura (with divCpGMod) = 19.20
Transitions / transversions = 1.13 (52/46)
Gap_init rate = 0.05 (28 / 530), avg. gap size = 1.39 (39 / 28)

3691 17.02 4.61 4.61 scaffold37|size854255 149282 150149 (704305) rnd-1_family-204#Unknown 1 868 (29) m_b786s001i72 120628

  scaffold37|si     149282 TTGTTTTTATTTTTC---------CCATCCAATTGATTGATTCCACTTGC 149322
                             i            --------- i       i                
  rnd-1_family-          1 TTATTTTTATTTTTCGGATATTATCTATCCAATCGATTGATTCCACTTGC 50

  scaffold37|si     149323 CGTCGCGCCGACACAGGA-AATCATCCATATCCATACCTCCACAATACCC 149371
                             i  ?v     i   v -  i v   -------  ?     ----i i 
  rnd-1_family-         51 CGCCGNCCCGACGCAGTAGAACCTTCC-------TANCTCCA----GCTC 89

  scaffold37|si     149372 ATTCAATCACCACGCGACCACCACAGCCCTTTTGCTGTTGTGAC----G- 149416
                           iii -- v v v  v vi i  - v vv  i  -      iv  ---- -
  rnd-1_family-         90 GCCC--TGAACTCGAGCTCGCC-CTGAACTCTT-CTGTTGCCACCCCTGC 135

  scaffold37|si     149417 -GTGGATCGACGGCTGCGGCTTTTTCAGTAAGTTTATTTGCTTTATTTTT 149465
                           - i     v iv viv  v iiv v v  i    iv    i   --  v 
  rnd-1_family-        136 CGCGGATCTATTGACCCGCCCCGTGCCGTGAGTTCTTTTGTTTT--TTGT 183

  scaffold37|si     149466 AGTTTTCAGATATTATTTATCTAATC-----AATTGATTCCACTTGCCGC 149510
                           ii v  -----i      v  i    -----      v-vv   --  v 
  rnd-1_family-        184 GATATT-----GTTATTTTTCCAATCTCACTAATTGAA-AAACT--CCCC 225

  scaffold37|si     149511 CTACCCAATTCAGTAGAACCTT-CCTAACTCTAGCTTGCCCTGAACTCAA 149559
                            i i   vv   --    ii v-  iiiv   vii ii  vi  v i   
  rnd-1_family-        226 CCATCCACATCA--AGAATTTGACCCGGATCTCATTCACCGCGATCCCAA 273

  scaffold37|si     149560 GCTCGCCCTGAAGTCATC-TGTTG--CCACCCCTGCCT--------CGC- 149597
                           ------- --        -iv   --  i        i--------   -
  rnd-1_family-        274 -------C--AAGTCATCGCCTTGGCCCGCCCCTGCCCATTGACCACGCC 314

  scaffold37|si     149598 -ATCTATTGATCCACCCCATGTCGTGAGTTCTTTTGTTTTTTTGTGATCT 149646
                           -         i  i    i  i       i  iv        -   v vv
  rnd-1_family-        315 AATCTATTGACCCGCCCCGTGCCGTGAGTCCTCGTGTTTTTT-GTGCTAA 363

  scaffold37|si     149647 TGTTAATTTTCCAATCTCACTAATTGAAAAATA---ACCCCATCCACATC 149693
                            ii iv  i     i?  i ii          v---i i        ?  
  rnd-1_family-        364 TACTGTTTCTCCAACNTCGCCGATTGAAAAATCCTCGCTCCATCCACNTC 413

  scaffold37|si     149694 AAA-TTTTGACCCTGATCTCATTCACCGCAATTCCAACAAGTCATTGCCT 149742
                              -   i     iv v      vi v  v vi       v    i    
  rnd-1_family-        414 AAAATTTCGACCCCTAGCTCATTGGCGGCCAACCCAACAACTCATCGCCT 463

  scaffold37|si     149743 TGGCCCGCTCCTGCCCATTGACCATGAAAATCTAATTACCAGCCCTGTGC 149792
                            v      i               i vv      v v   v    i    
  rnd-1_family-        464 TTGCCCGCCCCTGCCCATTGACCACGCCAATCTATTGACCCGCCCCGTGC 513

  scaffold37|si     149793 CGTGAGTCCTCGTGCTTTTTTCTGTGCTAATACTGTTTCTCCAACGTTGC 149842
                                                --   v     i            v    
  rnd-1_family-        514 CGTGAGTCCTCGTGCTTTTTT--GTGATAATATTGTTTCTCCAACTTTGC 561

  scaffold37|si     149843 CTATTGAAAAATCCTCGCTCCATCCACTTCAAAATTTCGACCCCTAGCTC 149892
                            v                i        i  i?                  
  rnd-1_family-        562 CGATTGAAAAATCCTCGCCCCATCCACCTCGNAATTTCGACCCCTAGCTC 611

  scaffold37|si     149893 ATTGGCAGCCAACCCAACAACTCATCGCCTTTGCCCACCCCTGCCCATTG 149942
                                 i                      -   v  i             
  rnd-1_family-        612 ATTGGCGGCCAACCCAACAACTCATCGCC-TTGGCCGCCCCTGCCCATTG 660

  scaffold37|si     149943 ACTACGCCAATCTATTGACCCGCCCCGTGCCGTGAGTCCTTTCTA-TTTT 149991
                             i     i                               ? i  -    
  rnd-1_family-        661 ACCACGCCGATCTATTGACCCGCCCCGTGCCGTGAGTCCTNTTTATTTTT 710

  scaffold37|si     149992 GTGATAATATTGTTTCTCCAACTTTGATGATTGAGAAATCCTCACCCCAT 150041
                                                                             
  rnd-1_family-        711 GTGATAATATTGTTTCTCCAACTTTGATGATTGAGAAATCCTCACCCCAT 760

  scaffold37|si     150042 TCACCTTGCAATTTTGACTCCTAGCTCAATGGCGGCCAATCCAACAAGTC 150091
                           i     i                     v                     
  rnd-1_family-        761 CCACCTCGCAATTTTGACTCCTAGCTCATTGGCGGCCAATCCAACAAGTC 810

  scaffold37|si     150092 ATTGCCTTGGCCTGCCTCTGCCTTAGGACCACACGGATCTATTGAGCCGC 150141
                                       i          v?                    v    
  rnd-1_family-        811 ATTGCCTTGGCCCGCCTCTGCCTANGGACCACACGGATCTATTGACCCGC 860

  scaffold37|si     150142 CCCTTGCC 150149
                                   
  rnd-1_family-        861 CCCTTGCC 868

Matrix = 20p45g.matrix
Kimura (with divCpGMod) = 16.05
Transitions / transversions = 1.27 (79/62)
Gap_init rate = 0.06 (54 / 867), avg. gap size = 1.48 (80 / 54)

4801 9.61 0.58 0.72 scaffold37|size854255 149458 150149 (704305) rnd-1_family-204#Unknown 1 691 (206) m_b786s001i73 120628

  scaffold37|si     149458 TTATTTTTAGTTTTCAGATATTATTTATCTAATCAATTGATTCCACTTGC 149507
                                    v     i        i    i    i               
  rnd-1_family-          1 TTATTTTTATTTTTCGGATATTATCTATCCAATCGATTGATTCCACTTGC 50

  scaffold37|si     149508 CGCCTACCCAATTCAGTAGAACCTTCCTAACTCTAGCTTGCCCTGAACTC 149557
                               v?   i iv                ?   i    i           
  rnd-1_family-         51 CGCCGNCCCGACGCAGTAGAACCTTCCTANCTCCAGCTCGCCCTGAACTC 100

  scaffold37|si     149558 AAGCTCGCCCTGAAGTCATCTGTTGCCACCCCTGCCTCGCATCTATTGAT 149607
                           i             v  v                  v  v         i
  rnd-1_family-        101 GAGCTCGCCCTGAACTCTTCTGTTGCCACCCCTGCCGCGGATCTATTGAC 150

  scaffold37|si     149608 CCACCCCATGTCGTGAGTTCTTTTGTTTTTTTGTGATCTTGTTAATTTTC 149657
                             i    i  i                    -     v      v     
  rnd-1_family-        151 CCGCCCCGTGCCGTGAGTTCTTTTGTTTTTT-GTGATATTGTTATTTTTC 199

  scaffold37|si     149658 CAATCTCACTAATTGAAAAA-TAACCCCATCCACATCAA-ATTTTGACCC 149705
                                               - vv               - v        
  rnd-1_family-        200 CAATCTCACTAATTGAAAAACTCCCCCCATCCACATCAAGAATTTGACCC 249

  scaffold37|si     149706 TGATCTCATTCACCGCAATTCCAACAAGTCATTGCCTTGGCCCGCTCCTG 149755
                           v               i  i            i            i    
  rnd-1_family-        250 GGATCTCATTCACCGCGATCCCAACAAGTCATCGCCTTGGCCCGCCCCTG 299

  scaffold37|si     149756 CCCATTGACCATGAAAATCTAATTACCAGCCCTGTGCCGTGAGTCCTCGT 149805
                                      i vv      v v   v    i                 
  rnd-1_family-        300 CCCATTGACCACGCCAATCTATTGACCCGCCCCGTGCCGTGAGTCCTCGT 349

  scaffold37|si     149806 GCTTTTTTCTGTGCTAATACTGTTTCTCCAACGTTGCCTATTGAAAAATC 149855
                            i     ---                      ? i   v           
  rnd-1_family-        350 GTTTTTT---GTGCTAATACTGTTTCTCCAACNTCGCCGATTGAAAAATC 396

  scaffold37|si     149856 CTCGCTCCATCCACTTCAAAATTTCGACCCCTAGCTCATTGGCAGCCAAC 149905
                                         ?                            i      
  rnd-1_family-        397 CTCGCTCCATCCACNTCAAAATTTCGACCCCTAGCTCATTGGCGGCCAAC 446

  scaffold37|si     149906 CCAACAACTCATCGCCTTTGCCCACCCCTGCCCATTGACTACGCCAATCT 149955
                                                  i               i          
  rnd-1_family-        447 CCAACAACTCATCGCCTTTGCCCGCCCCTGCCCATTGACCACGCCAATCT 496

  scaffold37|si     149956 ATTGACCCGCCCCGTGCCGTGAGTCCT--TTCTATTTTGTGATAATATTG 150003
                                                      -- v  v                
  rnd-1_family-        497 ATTGACCCGCCCCGTGCCGTGAGTCCTCGTGCTTTTTTGTGATAATATTG 546

  scaffold37|si     150004 TTTCTCCAACTTTGATGATTGAGAAATCCTCACCCCATTCACCTTGCAAT 150053
                                         vi      i        i      i     i ?   
  rnd-1_family-        547 TTTCTCCAACTTTGCCGATTGAAAAATCCTCGCCCCATCCACCTCGNAAT 596

  scaffold37|si     150054 TTTGACTCCTAGCTCAATGGCGGCCAATCCAACAAGTCATTGCCTTGGCC 150103
                             i   i         v          i       v    i         
  rnd-1_family-        597 TTCGACCCCTAGCTCATTGGCGGCCAACCCAACAACTCATCGCCTTGGCC 646

  scaffold37|si     150104 TGCCTCTGCCTTAGGACCACACGGATCTATTGAGCCGCCCCTTGCC 150149
                           -   i     ivvv      i v          v       v    
  rnd-1_family-        647 -GCCCCTGCCCATTGACCACGCCGATCTATTGACCCGCCCCGTGCC 691

Matrix = 20p45g.matrix
Kimura (with divCpGMod) = 7.25
Transitions / transversions = 1.20 (36/30)
Gap_init rate = 0.01 (8 / 691), avg. gap size = 1.12 (9 / 8)


1105 8.49 0.00 8.99 scaffold37|size854255 150156 150349 (704105) rnd-1_family-770#Unknown 1 178 (0) m_b786s001i74 120629

  scaffold37|si     150156 GAACAATACTGCAGAATTACAGTACAATAGTGTACCATACAGTACTTTGT 150205
                              i v      i    --- v   -----    v??       v    -
  rnd-1_family-          1 GAATATTACTGCGGAAT---ATTAC-----TGTAGNNTACAGTAATTTG- 41

  scaffold37|si     150206 AAATTAGCCTTAGTAAAAAGAATTGAGAAGTAACAACAGTAATGTAATTT 150255
                           ------ v      i    i       v              i       
  rnd-1_family-         42 ------GACTTAGTGAAAAAAATTGAGCAGTAACAACAGTAACGTAATTT 85

  scaffold37|si     150256 TTCTTCATTATTTAACAGTAATATTACTGTCGATCTGGATGGTAGGAGTA 150305
                            -     v   ?i                      v              
  rnd-1_family-         86 T-CTTCAGTATNCAACAGTAATATTACTGTCGATCGGGATGGTAGGAGTA 134

  scaffold37|si     150306 TATATACTCCTACCATAACGGGACCCAAAAAGTTGCATTGTGAC 150349
                                         i                             
  rnd-1_family-        135 TATATACTCCTACCGTAACGGGACCCAAAAAGTTGCATTGTGAC 178

Matrix = 20p45g.matrix
Kimura (with divCpGMod) = 7.38
Transitions / transversions = 0.88 (7/8)
Gap_init rate = 0.08 (16 / 193), avg. gap size = 1.00 (16 / 16)


704 11.54 0.00 0.00 scaffold37|size854255 150350 150453 (704001) genome_8_12029#DNA 189 292 (0) m_b786s001i75 120630

  scaffold37|si     150350 ACAGTAATTTCACCGGAACCTACAGTAATTACTGCAGTAATTACGATTGG 150399
                             v     v i  v                       v    v  i  v 
  genome_8_1202        189 ACCGTAATATTACAGGAACCTACAGTAATTACTGCAGGAATTCCGGTTTG 238

  scaffold37|si     150400 TTACTGGTTACTGTGTTTTTGGGACAGTGACCAAAATCGGAATTTTCAAC 150449
                                v               i      i                v    
  genome_8_1202        239 TTACTCGTTACTGTGTTTTTGAGACAGTAACCAAAATCGGAATTTACAAC 288

  scaffold37|si     150450 CTAG 150453
                               
  genome_8_1202        289 CTAG 292

Matrix = 20p45g.matrix
Kimura (with divCpGMod) = 12.53
Transitions / transversions = 0.50 (4/8)
Gap_init rate = 0.00 (0 / 103), avg. gap size = 0.0 (0 / 0)


1778 3.28 0.00 3.27 scaffold37|size854255 150454 150674 (703780) genome_5_4290#DNA 16 229 (229) m_b786s001i76 120631

  scaffold37|si     150454 TGGTCCTGCACAGTGTAGAAATCACTACTAAATCTACATCACACTATTAT 150503
                                        i                       i  v         
  genome_5_4290         16 TGGTCCTGCACAGCGTAGAAATCACTACTAAATCTACGTCTCACTATTAT 65

  scaffold37|si     150504 TCGCATAATTTGGCTTATGTAAAACAGCTTATTTATTTTATGTCGCATGA 150553
                                                                             
  genome_5_4290         66 TCGCATAATTTGGCTTATGTAAAACAGCTTATTTATTTTATGTCGCATGA 115

  scaffold37|si     150554 ATAAAAACTCTAAAAACCCGCCTCTCCCCCGCTTGTCGCGATCGCTCCCC 150603
                                    v      v            i   i                
  genome_5_4290        116 ATAAAAACTATAAAAAACCGCCTCTCCCCTGCTCGTCGCGATCGCTCCCC 165

  scaffold37|si     150604 ACACAACCGTACCCCCCCCCCCCCTCACTCCAATCGGACAGTTCCGTTCT 150653
                                      -------                                
  genome_5_4290        166 ACACAACCGTA-------CCCCCCTCACTCCAATCGGACAGTTCCGTTCT 208

  scaffold37|si     150654 CCAATTTTAGAGTGCAGGAGT 150674
                                                
  genome_5_4290        209 CCAATTTTAGAGTGCAGGAGT 229

Matrix = 20p45g.matrix
Kimura (with divCpGMod) = 2.04
Transitions / transversions = 1.33 (4/3)
Gap_init rate = 0.03 (7 / 220), avg. gap size = 1.00 (7 / 7)


1256 4.61 0.00 0.00 scaffold37|size854255 150674 150825 (703629) genome_5_4290#DNA 305 456 (2) m_b786s001i77 120632

  scaffold37|si     150674 TAAGATTGGAGTCCACTGCATTTACATTTTGGGCGGCGAATCCCATGGTT 150723
                              i                                 i            
  genome_5_4290        305 TAAAATTGGAGTCCACTGCATTTACATTTTGGGCGGCAAATCCCATGGTT 354

  scaffold37|si     150724 GCCATATAATTTTTTATGGTTAGTAGCAAATATGTTAAATGATTTTGAAA 150773
                                i              i            v       v    v   
  genome_5_4290        355 GCCATGTAATTTTTTATGGTCAGTAGCAAATATCTTAAATGTTTTTCAAA 404

  scaffold37|si     150774 AATAAAGGTAGTCACTAAGTATCATAGGAGGCAGGAAAAAGCATCTCCAA 150823
                                                                             
  genome_5_4290        405 AATAAAGGTAGTCACTAAGTATCATAGGAGGCAGGAAAAAGCATCTCCAA 454

  scaffold37|si     150824 GC 150825
                             
  genome_5_4290        455 GC 456

Matrix = 20p45g.matrix
Kimura (with divCpGMod) = 4.76
Transitions / transversions = 1.33 (4/3)
Gap_init rate = 0.00 (0 / 151), avg. gap size = 0.0 (0 / 0)


1822 1.92 0.00 0.00 scaffold37|size854255 150827 151034 (703420) C genome_6_12811#DNA (537) 208 1 m_b786s001i78 120633

  scaffold37|si     150827 GTACGTTTGAACAGTCGGTTGGCCTTCGCTAAATTAAAATAATTGATTAG 150876
                                                               v             
C genome_6_1281        208 GTACGTTTGAACAGTCGGTTGGCCTTCGCTAAATTACAATAATTGATTAG 159

  scaffold37|si     150877 GCCTTTCGACCAACAACAACTGTTCCTTCGGAGTGGATGTTCTCCTAGTC 150926
                                                                            v
C genome_6_1281        158 GCCTTTCGACCAACAACAACTGTTCCTTCGGAGTGGATGTTCTCCTAGTA 109

  scaffold37|si     150927 AGTGGAAATATGCTCTCCACAACATATTACTTTTAAATATTGTACGATGC 150976
                                       i                                     
C genome_6_1281        108 AGTGGAAATATGTTCTCCACAACATATTACTTTTAAATATTGTACGATGC 59

  scaffold37|si     150977 TTCTAAAAAGTATCAAGTTCGACTGTTTTTATTTTTTCTGCAACTTTCCC 151026
                                                                v            
C genome_6_1281         58 TTCTAAAAAGTATCAAGTTCGACTGTTTTTATTTTTTATGCAACTTTCCC 9

  scaffold37|si     151027 TTAAGTCC 151034
                                   
C genome_6_1281          8 TTAAGTCC 1

Matrix = 20p45g.matrix
Kimura (with divCpGMod) = 1.95
Transitions / transversions = 0.33 (1/3)
Gap_init rate = 0.00 (0 / 207), avg. gap size = 0.0 (0 / 0)


1130 7.01 6.37 0.00 scaffold37|size854255 151035 151191 (703263) genome_7_10266#DNA 354 520 (0) m_b786s001i79 120634

  scaffold37|si     151035 TGAGGGTGCGTCTAGATCGTTTTTT-GCGAGGAATTCAACGGTGTGGTCG 151083
                                           v        -             i         i
  genome_7_1026        354 TGAGGGTGCGTCTAGAGCGTTTTTTTGCGAGGAATTCAATGGTGTGGTCA 403

  scaffold37|si     151084 GATTGACGTGGTGAATACGAGAACACGGA---------AAACATGCTATA 151124
                                      i             i   ---------    iv      
  genome_7_1026        404 GATTGACGTGGCGAATACGAGAACATGGAGATTTCACAAAACGGGCTATA 453

  scaffold37|si     151125 TTTCTGCTCGTTTTAGCAGAAGTAGCTATACTACTGCTTGTTTTTGCAGA 151174
                           i v                                              v
  genome_7_1026        454 CTACTGCTCGTTTTAGCAGAAGTAGCTATACTACTGCTTGTTTTTGCAGT 503

  scaffold37|si     151175 AGTATAGCTCGGAGGGT 151191
                                    i       
  genome_7_1026        504 AGTATAGCTTGGAGGGT 520

Matrix = 20p45g.matrix
Kimura (with divCpGMod) = 6.12
Transitions / transversions = 1.75 (7/4)
Gap_init rate = 0.01 (2 / 156), avg. gap size = 5.00 (10 / 2)


281 0.00 0.00 0.00 scaffold37|size854255 151200 151231 (703223) C rnd-1_family-1224#Unknown (0) 153 122 m_b786s001i80 120635

  scaffold37|si     151200 ACAATAGTGATTATTACGCAGGATGTGGGCTG 151231
                                 ?                         
C rnd-1_family-        153 ACAATANTGATTATTACGCAGGATGTGGGCTG 122

Matrix = 20p45g.matrix
Kimura (with divCpGMod) = 0.00
Transitions / transversions = 1.00 (0/0)
Gap_init rate = 0.00 (0 / 31), avg. gap size = 0.0 (0 / 0)


9531 5.34 0.24 2.62 scaffold37|size854255 151231 152480 (701974) C genome_6_9300#DNA (1) 1221 1 m_b786s001i81 120636

  scaffold37|si     151231 GGGTTCAGGGAACACCAGGAAAATTGATTATTTGCTAAAAGATATTATAT 151280
                                                                           --
C genome_6_9300       1221 GGGTTCAGGGAACACCAGGAAAATTGATTATTTGCTAAAAGATATTAT-- 1174

  scaffold37|si     151281 CTAGGTATGTGCCTAAGCTCTAATACAATGGTAGGGTAGTACTACCATAC 151330
                                                      i                      
C genome_6_9300       1173 CTAGGTATGTGCCTAAGCTCTAATACAGTGGTAGGGTAGTACTACCATAC 1124

  scaffold37|si     151331 CTAATAAAGTAACAGATTATTTGTCAAAGTAATTAGGCATAATGTTGTAA 151380
                               ---                                   i   i   
C genome_6_9300       1123 CTAA---AGTAACAGATTATTTGTCAAAGTAATTAGGCATAACGTTATAA 1077

  scaffold37|si     151381 TGTTATACACGACTGATTAGCAATGCACTAAGAGGAATGGATACCATCTA 151430
                                                                             
C genome_6_9300       1076 TGTTATACACGACTGATTAGCAATGCACTAAGAGGAATGGATACCATCTA 1027

  scaffold37|si     151431 AATCTGATATAGCAACACTAATTTAAAATCTATTACGGAGTATTTCAATC 151480
                                i                 v           i         v    
C genome_6_9300       1026 AATCTAATATAGCAACACTAATTAAAAATCTATTATGGAGTATTTGAATC 977

  scaffold37|si     151481 TAAACAGATTTACTAGTTTTGCTGAAATAGATGCTCATAATTTGTTAGAT 151530
                                              i   i        i    v            
C genome_6_9300        976 TAAACAGATTTACTAGTTTCGCTAAAATAGATACTCAAAATTTGTTAGAT 927

  scaffold37|si     151531 CTAGAGTGTATGATTTAGAAACATCACATTGCTAGAAAAGAATTAATCAT 151580
                                                v                            
C genome_6_9300        926 CTAGAGTGTATGATTTAGAAAAATCACATTGCTAGAAAAGAATTAATCAT 877

  scaffold37|si     151581 TTAACTTCAAAAATTTACTTCTAATGTAGAAAATCTGAAATCTTTGATCA 151630
                           i             i                     i i     i     
C genome_6_9300        876 CTAACTTCAAAAATCTACTTCTAATGTAGAAAATCTAAGATCTTCGATCA 827

  scaffold37|si     151631 TTGCTAACCTATGATTTCACCTCGTAGGCAAAGATCAGTTTAGATCTATT 151680
                                                           v                 
C genome_6_9300        826 TTGCTAACCTATGATTTCACCTCGTAGGCAAATATCAGTTTAGATCTATT 777

  scaffold37|si     151681 CTTATTCAAAATTGATCTAACAGTGAATAGATCTTCTCACAAAAGTCTTG 151730
                              v        i       iv                            
C genome_6_9300        776 CTTTTTCAAAATCGATCTAATCGTGAATAGATCTTCTCACAAAAGTCTTG 727

  scaffold37|si     151731 ATTTTGTCTTTAAGGCTTAAATAAAATAGCCACCTATTGAGGTTGGCAAA 151780
                               i                         v      i     i      
C genome_6_9300        726 ATTTCGTCTTTAAGGCTTAAATAAAATAGCAACCTATCGAGGTCGGCAAA 677

  scaffold37|si     151781 TATATTGGGGATTGGTTTTCTTTTGGAGAATCAGTTTTCTTTTGGCATTT 151830
                                                          i                  
C genome_6_9300        676 TATATTGGGGATTGGTTTTCTTTTGGAGAATTAGTTTTCTTTTGGCATTT 627

  scaffold37|si     151831 ACCAATCTTTGTACTATTCCTATGTGAACATGATATGGTATCTGGTTTTC 151880
                                    i            i     v      v      i       
C genome_6_9300        626 ACCAATCTTCGTACTATTCCTACGTGAAAATGATAAGGTATCCGGTTTTC 577

  scaffold37|si     151881 TTCTTGGAGATTGGCTTTTCTTTTGGAGATTGGCTTTTCCATTCGCCATT 151930
                             i                                     i   i     
C genome_6_9300        576 TTTTTGGAGATTGGCTTTTCTTTTGGAGATTGGCTTTTCCGTTCACCATT 527

  scaffold37|si     151931 AAAGGTAATTAAAAGCCGGTCATGTGCCTGTTCACGTATACCATCGCCAG 151980
                                                vi                 i         
C genome_6_9300        526 AAAGGTAATTAAAAGCCGGTCCCGTGCCTGTTCACGTATATCATCGCCAG 477

  scaffold37|si     151981 TTTGTGACCACGTCACATGAATGTGCTGGTAACCTCATGAGAACCATCCT 152030
                                            i                                
C genome_6_9300        476 TTTGTGACCACGTCACACGAATGTGCTGGTAACCTCATGAGAACCATCCT 427

  scaffold37|si     152031 AGCCACAAACCGTTGGCTGTTGGA-TTGTGAATGAATTCGGCAGAAACAC 152079
                                 i         v  vvi  -i                i       
C genome_6_9300        426 AGCCACGAACCGTTGGATGAAAGACCTGTGAATGAATTCGGCGGAAACAC 377

  scaffold37|si     152080 GAATGACGGAACTTCATCATATTATACATATACAACCTTCTCCTACTACA 152129
                                   v-      ------    i      i     i          
C genome_6_9300        376 GAATGACGT-ACTTCA------TATATATATACGACCTTTTCCTACTACA 334

  scaffold37|si     152130 GTATGGTACTTTGTATGCTCTAGGTGTGTCCTTTCGATATTGGTGTACCT 152179
                              i i-----    i                                 -
C genome_6_9300        333 GTACGA-----TGTACGCTCTAGGTGTGTCCTTTCGATATTGGTGTACC- 290

  scaffold37|si     152180 ACCATACCTCTTGAGATATGACTACCATATTGTGTATTCTAATGTGGTGC 152229
                           ----            ------       v        v     i     
C genome_6_9300        289 ----TACCTCTTGAGA------TACCATAGTGTGTATTGTAATGCGGTGC 250

  scaffold37|si     152230 GCACGAGTAATGAGGATTGTATATGGTATCGTATGGTAAAAAAGTAGGTA 152279
                                                            i                
C genome_6_9300        249 GCACGAGTAATGAGGATTGTATATGGTATCGTACGGTAAAAAAGTAGGTA 200

  scaffold37|si     152280 CGATAGGTTTCTCACATATGCT-ACATACCTAGTAGCTTCACGGCGAATG 152328
                                    v v      i   -  i                        
C genome_6_9300        199 CGATAGGTTGCACACATACGCTAACGTACCTAGTAGCTTCACGGCGAATG 150

  scaffold37|si     152329 CAAAAGCATCATGTTATACGTATGTAGCCATGTATACAATGTGTCCTATC 152378
                                                    v          v     v       
C genome_6_9300        149 CAAAAGCATCATGTTATACGTATGTCGCCATGTATAAAATGTTTCCTATC 100

  scaffold37|si     152379 TACAAATACGAAGAAAAATAAAATAATATACAATGGAAGGGATGTCATAC 152428
                                                v   ----                     
C genome_6_9300         99 TACAAATACGAAGAAAAATAATATA----ACAATGGAAGGGATGTCATAC 54

  scaffold37|si     152429 TCTCTGTTATGGAAACTAATCACCTAAAAAATAAACGTAGTT-CCTTAAC 152477
                                                                     -       
C genome_6_9300         53 TCTCTGTTATGGAAACTAATCACCTAAAAAATAAACGTAGTTCCCTTAAC 4

  scaffold37|si     152478 CCC 152480
                              
C genome_6_9300          3 CCC 1

Matrix = 20p45g.matrix
Kimura (with divCpGMod) = 3.81
Transitions / transversions = 1.83 (42/23)
Gap_init rate = 0.03 (35 / 1249), avg. gap size = 1.00 (35 / 35)


934 9.52 0.00 0.00 scaffold37|size854255 152481 152606 (701848) C rnd-1_family-1224#Unknown (27) 126 1 m_b786s001i82 120635

  scaffold37|si     152481 GGCAGATTACGGGCGTAAGTAACTTCAATTGTGGCAGGATGACTGCCCTA 152530
                              v             vv           ii                  
C rnd-1_family-        126 GGCTGATTACGGGCGTACCTAACTTCAATTACGGCAGGATGACTGCCCTA 77

  scaffold37|si     152531 ATTTTCGTTAGTTTGAACAACAGTTTTGTCTCCGCCACGAGGGATGGCTA 152580
                                       vi      i           v        v        
C rnd-1_family-         76 ATTTTCGTTAGTACGAACAATAGTTTTGTCTCGGCCACGAGCGATGGCTA 27

  scaffold37|si     152581 ACAATCGTAACTTCATTACATTATTA 152606
                                   v          i      
C rnd-1_family-         26 ACAATCGTCACTTCATTACGTTATTA 1

Matrix = 20p45g.matrix
Kimura (with divCpGMod) = 7.77
Transitions / transversions = 0.71 (5/7)
Gap_init rate = 0.00 (0 / 125), avg. gap size = 0.0 (0 / 0)


998 5.08 1.40 3.57 scaffold37|size854255 152592 152734 (701720) C rnd-1_family-644#Unknown (0) 1353 1214 m_b786s001i83 120637

  scaffold37|si     152592 TTCATTACATTATTACG--CATAATAAATTTTTTTTACGGCAGTCATACT 152639
                                            --     v   v  -----              
C rnd-1_family-       1353 TTCATTACATTATTACGATCATAAAAAAATT-----ACGGCAGTCATACT 1309

  scaffold37|si     152640 TTCGTAAAAATTCTCCTAGGTTTATACGTGTTCCTATGTGGTGACTCCCT 152689
                                   i  v          ?            ?     i        
C rnd-1_family-       1308 TTCGTAAAGATACTCCTAGGTTNATACGTGTTCCTNTGTGGCGACTCCCT 1259

  scaffold37|si     152690 TGTTTGAAGTGCCCGCTTCTTTGGTTGAGGATGTAGTTGAGGTCC 152734
                                        ? v                           i 
C rnd-1_family-       1258 TGTTTGAAGTGCCNGATTCTTTGGTTGAGGATGTAGTTGAGGTTC 1214

Matrix = 20p45g.matrix
Kimura (with divCpGMod) = 4.66
Transitions / transversions = 0.75 (3/4)
Gap_init rate = 0.04 (6 / 142), avg. gap size = 1.17 (7 / 6)


1885 13.40 0.34 0.00 scaffold37|size854255 152734 153024 (701430) genome_8_12029#DNA 1 292 (0) m_b786s001i84 120638

  scaffold37|si     152734 CTAGGTTGCAAATTTTGGAGGAATTCCGGCGGAATTACGCGTTACTCCGG 152783
                                   i     ii                    vi          i 
  genome_8_1202          1 CTAGGTTGTAAATTCCGGAGGAATTCCGGCGGAATTCTGCGTTACTCCAG 50

  scaffold37|si     152784 AATATTTTCTAATTTTGACGGTAACGTGATTACTGTGATCGCGAGATTAC 152833
                                  vv          i     i           i v  i       
  genome_8_1202         51 AATATTTGGTAATTTTGACAGTAACATGATTACTGTGGTAGCAAGATTAC 100

  scaffold37|si     152834 TGAGAAAGAGTTACTTAAGTACTTTTCTCAATACTTAAGCACTGTGACGC 152883
                             v      i               viv           v v      i 
  genome_8_1202        101 TGTGAAAGAATTACTTAAGTACTTTGTACAATACTTAAGGAGTGTGACAC 150

  scaffold37|si     152884 TGTGACATCACAAAATAAGACTCATTTTGACAAAATTCACAGTAATATGT 152933
                           i                  i                 i  v       vv
  genome_8_1202        151 CGTGACATCACAAAATAAGGCTCATTTTGACAAAATTTACCGTAATATTA 200

  scaffold37|si     152934 CCGGAATCTACAGTAATTACTGCAGTAACTCTGATAGGTTACTGGTTACT 152983
                            v    i                  v  i  i i vv      v      
  genome_8_1202        201 CAGGAACCTACAGTAATTACTGCAGGAATTCCGGTTTGTTACTCGTTACT 250

  scaffold37|si     152984 GTGTTTTTTGGACAGTAACCAAAAT-GGAATTTGCAACCTAG 153024
                                   vi               -       i        
  genome_8_1202        251 GTGTTTTTGAGACAGTAACCAAAATCGGAATTTACAACCTAG 292

Matrix = 20p45g.matrix
Kimura (with divCpGMod) = 13.69
Transitions / transversions = 1.17 (21/18)
Gap_init rate = 0.00 (1 / 290), avg. gap size = 1.00 (1 / 1)


984 7.58 0.00 0.76 scaffold37|size854255 153022 153154 (701300) C rnd-1_family-644#Unknown (128) 1225 1094 m_b786s001i85 120637

  scaffold37|si     153022 TAGTTGAGGTCCGTGGACACTGTTTGTAATGTAATCTATGGTTAGCGACC 153071
                                     i                               i   v   
C rnd-1_family-       1225 TAGTTGAGGTTCGTGGACACTGTTTGTAATGTAATCTATGGTCAGCCACC 1176

  scaffold37|si     153072 AAAAACAAAACCACAATACAAGCGACCACACCATCATTTTTTATCAATCA 153121
                                              v       i         -       i    
C rnd-1_family-       1175 AAAAACAAAACCACAATACTAGCGACCGCACCATCAT-TTTTATCGATCA 1127

  scaffold37|si     153122 TTGCGCAATGCACTGCAATAGTCTGCCATTATA 153154
                             i v              ?      v  v   
C rnd-1_family-       1126 TTACCCAATGCACTGCAATNGTCTGCAATAATA 1094

Matrix = 20p45g.matrix
Kimura (with divCpGMod) = 6.54
Transitions / transversions = 1.00 (5/5)
Gap_init rate = 0.01 (1 / 132), avg. gap size = 1.00 (1 / 1)

1519 7.58 0.51 0.00 scaffold37|size854255 153152 153349 (701105) C rnd-1_family-644#Unknown (318) 1035 837 m_b786s001i86 120637

  scaffold37|si     153152 ATAAGCAGGCTAGCAGAGACA-ATGAGTATGCCTGAAACTGAAACTGCTG 153200
                                             v  -   i                        
C rnd-1_family-       1035 ATAAGCAGGCTAGCAGAGTCACATGGGTATGCCTGAAACTGAAACTGCTG 986

  scaffold37|si     153201 ATGTAGACCTTCCCCCTTGCCATTTTGATCCTTCAACATCTTTGCATGAT 153250
                             vi               i                     i        
C rnd-1_family-        985 ATCCAGACCTTCCCCCTTGTCATTTTGATCCTTCAACATCTCTGCATGAT 936

  scaffold37|si     153251 GCATTTGCTGATGTTTATGGAGGAACGAGAGACCACACATACAAATATTA 153300
                                           v       iv        i      i     v  
C rnd-1_family-        935 GCATTTGCTGATGTTTTTGGAGGAGGGAGAGACCGCACATATAAATAATA 886

  scaffold37|si     153301 ATTTGCAATATGTACTACCTTACTAACTTCAGCAAAATTGGCTGAATTC 153349
                            v                  v                   i        
C rnd-1_family-        885 AATTGCAATATGTACTACCTAACTAACTTCAGCAAAATTGACTGAATTC 837

Matrix = 20p45g.matrix
Kimura (with divCpGMod) = 7.50
Transitions / transversions = 1.14 (8/7)
Gap_init rate = 0.01 (1 / 197), avg. gap size = 1.00 (1 / 1)


3271 8.10 2.96 0.83 scaffold37|size854255 153357 153829 (700625) genome_9_21658#DNA 1 483 (282) m_b786s001i87 120639

  scaffold37|si     153357 GGACTGTTGGGAAATCGGTATATTAATGGATGCCACATGTACTCATGCTC 153406
                                vv           i             i               --
  genome_9_2165          1 GGACTTATGGGAAATCGGCATATTAATGGATGTCACATGTACTCATGC-- 48

  scaffold37|si     153407 AAAGGT----TAG-GATATTACGGTAT-TAA--ATGTACGGTGTGGAGGG 153448
                                 ----  i-           i -   --     i v  i    v 
  genome_9_2165         49 AAAGGTACCGTAAAGATATTACGGTGTATAATGATGTATGTTGCGGAGTG 98

  scaffold37|si     153449 CATGCGCAAGATGATGCA---CGACAGTTCTCAATCGA-TCCATGACAGA 153494
                                          iii---i                -           
  genome_9_2165         99 CATGCGCAAGATGATATGATGTGACAGTTCTCAATCGAATCCATGACAGA 148

  scaffold37|si     153495 CATCATGCACCGTTGCACTTTTTAACTGAATCACTTGTATTAATTATTAG 153544
                             i  i           i             i i       v        
  genome_9_2165        149 CACCACGCACCGTTGCATTTTTTAACTGAATTATTTGTATTCATTATTAG 198

  scaffold37|si     153545 AT-ATAA-GTTATCTAGAGAAAGTCTAAATAATTAAGCCATAAGAGGTTC 153592
                             -    -i v    --     v                    v      
  genome_9_2165        199 ATAATAATATGATCT--AGAAATTCTAAATAATTAAGCCATAACAGGTTC 246

  scaffold37|si     153593 ATACACTTGTTACTCTTGGAAGAACTTTCGGAGGTACTTTTGGAGGTATT 153642
                            v              i                       i       i 
  genome_9_2165        247 AAACACTTGTTACTCTCGGAAGAACTTTCGGAGGTACTTTCGGAGGTACT 296

  scaffold37|si     153643 CTGTACTTTCGAAGGTACTTTGTACTTTCGAAGGTACAAAGTACAAAGTA 153692
                           i          i                   v                  
  genome_9_2165        297 TTGTACTTTCGGAGGTACTTTGTACTTTCGATGGTACAAAGTACAAAGTA 346

  scaffold37|si     153693 CCTTCAAAAGTGCATGTCTACTTAGGAATCATTATATTTTCTACGAGAAA 153742
                                i     i        i                             
  genome_9_2165        347 CCTTCGAAAGTACATGTCTATTTAGGAATCATTATATTTTCTACGAGAAA 396

  scaffold37|si     153743 TCAAAGTTAGGTACAAAGTGCCAACGAAAGTACATTTTGGTACTTTCGGA 153792
                                              v  vv                          
  genome_9_2165        397 TCAAAGTTAGGTACAAAGTTCCTCCGAAAGTACATTTTGGTACTTTCGGA 446

  scaffold37|si     153793 GGAACTTTGTACTTTCAGAGGAACTTTGTACTTTCAA 153829
                                           i                    
  genome_9_2165        447 GGAACTTTGTACTTTCGGAGGAACTTTGTACTTTCAA 483

Matrix = 20p45g.matrix
Kimura (with divCpGMod) = 7.33
Transitions / transversions = 1.92 (25/13)
Gap_init rate = 0.03 (12 / 472), avg. gap size = 1.50 (18 / 12)


280 16.84 6.36 13.59 scaffold37|size854255 153751 153860 (700594) C genome_9_21658#DNA (305) 460 358 m_b786s001i88 120640

  scaffold37|si     153751 AGGTACAAAGTGCCAACGAAAGTAC----ATTTTGGTACTTTCGGAGGAA 153796
                            i         v  vv         ----  ----               
C genome_9_2165        460 AAGTACAAAGTTCCTCCGAAAGTACCAAAAT----GTACTTTCGGAGGAA 415

  scaffold37|si     153797 CTTTGTACTTTCAGAGGAACTTTGTACTTTCAACTAGAGAA---AATGTA 153843
                                   i -------       vvi i  i--    i  ---    - 
C genome_9_2165        414 CTTTGTACCT-------AACTTTGATTTCTCG--TAGAAAATATAATG-A 375

  scaffold37|si     153844 TTATAAAATAGGCATAT 153860
                             viv      i   i 
C genome_9_2165        374 TTCCTAAATAGACATGT 358

Matrix = 20p45g.matrix
Kimura (with divCpGMod) = 17.77
Transitions / transversions = 1.29 (9/7)
Gap_init rate = 0.15 (16 / 109), avg. gap size = 1.31 (21 / 16)


1789 2.90 0.00 0.00 scaffold37|size854255 153833 154039 (700415) C genome_2_14753#DNA (98) 207 1 m_b786s001i89 120641

  scaffold37|si     153833 GAGAAAATGTATTATAAAATAGGCATATGTTCCGGGTGGAATGATGCCAA 153882
                                                            i                
C genome_2_1475        207 GAGAAAATGTATTATAAAATAGGCATATGTTCCAGGTGGAATGATGCCAA 158

  scaffold37|si     153883 GCATCATTTACCTGTTAATGTCAAATGTGATTATTTGAATTTCTACGTGA 153932
                             v                                            i  
C genome_2_1475        157 GCCTCATTTACCTGTTAATGTCAAATGTGATTATTTGAATTTCTACGCGA 108

  scaffold37|si     153933 GTCATGTAGGAATCATGCTCTTATGGTGCAATTAATTGCACCATAAGGGT 153982
                               i         i v                                 
C genome_2_1475        107 GTCACGTAGGAATCGTCCTCTTATGGTGCAATTAATTGCACCATAAGGGT 58

  scaffold37|si     153983 TATCATGGAGGAAGCTAGTTATGGTGCAACTATTGCACCGAACAAAAAGA 154032
                                                                             
C genome_2_1475         57 TATCATGGAGGAAGCTAGTTATGGTGCAACTATTGCACCGAACAAAAAGA 8

  scaffold37|si     154033 GTAGGGA 154039
                                  
C genome_2_1475          7 GTAGGGA 1

Matrix = 20p45g.matrix
Kimura (with divCpGMod) = 1.61
Transitions / transversions = 2.00 (4/2)
Gap_init rate = 0.00 (0 / 206), avg. gap size = 0.0 (0 / 0)


416 1.92 0.00 0.00 scaffold37|size854255 154039 154090 (700364) C rnd-1_family-1370#Unknown (10) 143 92 m_b786s001i90 120642

  scaffold37|si     154039 ATATACTTTCATATTGATAGACTATTTGTACTTTGGATTTTAATGACCTC 154088
                                                                v            
C rnd-1_family-        143 ATATACTTTCATATTGATAGACTATTTGTACTTTGGAATTTAATGACCTC 94

  scaffold37|si     154089 TG 154090
                             
C rnd-1_family-         93 TG 92

Matrix = 20p45g.matrix
Kimura (with divCpGMod) = 1.95
Transitions / transversions = 0.00 (0/1)
Gap_init rate = 0.00 (0 / 51), avg. gap size = 0.0 (0 / 0)


4212 8.92 0.00 3.60 scaffold37|size854255 154091 154695 (699759) genome_2_13648#LTR/Copia 1 584 (0) m_b786s001i91 120643

  scaffold37|si     154091 CAAGACAGGCAACTTTTCCACGTGGAAGTTTTTGGCGAGCCAAACTGACG 154140
                                           v                                 
  genome_2_1364          1 CAAGACAGGCAACTTTGCCACGTGGAAGTTTTTGGCGAGCCAAACTGACG 50

  scaffold37|si     154141 ACAAGTGATGACTTTTGCATTTTTTTTACTAAACTGACGACTTTCACGAC 154190
                                   i      v          --  v v                 
  genome_2_1364         51 ACAAGTGACGACTTTGGCATTTTTTT--CTCATCTGACGACTTTCACGAC 98

  scaffold37|si     154191 CATCTGATGACCCTGACGACTGCTTGTGACGACATTTTGGCGACCTGACG 154240
                                  i               v               i          
  genome_2_1364         99 CATCTGACGACCCTGACGACTGCGTGTGACGACATTTTGACGACCTGACG 148

  scaffold37|si     154241 ACTTTTGGTGAAGACTTTTTGACGACCCTGACGACTTTTGGTGACAACCT 154290
                                                                        i    
  genome_2_1364        149 ACTTTTGGTGAAGACTTTTTGACGACCCTGACGACTTTTGGTGACGACCT 198

  scaffold37|si     154291 TTTGATGACCCTTGTCACGACTGATCGATTCCCTTGTGACGACCCTTCTG 154340
                                i     v   i      v       v   iv              
  genome_2_1364        199 TTTGACGACCCATGTTACGACTCATCGATTACCTCTTGACGACCCTTCTG 248

  scaffold37|si     154341 ACGACTCTGACGACCCACTTGACGACTTCACAACCTTCCACAAATATCTA 154390
                                                          i         v    ----
  genome_2_1364        249 ACGACTCTGACGACCCACTTGACGACTTCACGACCTTCCACCAATA---- 294

  scaffold37|si     154391 CGTATCTGATAATCCCGTGCGTCAGAGCAAGTGACGAACAGTACGACTTG 154440
                           ---------- i v v   ----         vv              iv
  genome_2_1364        295 ----------AGTACAGTG----AGAGCAAGTCCCGAACAGTACGACTCC 330

  scaffold37|si     154441 ATGACGACCACGTCGACAAAGCGACCCTGACTGGCGACCCAACAGATCTT 154490
                           i         i v    v  -     v i    i        v       
  genome_2_1364        331 GTGACGACCATGACGACTAA-CGACCGTAACTGACGACCCAAGAGATCTT 379

  scaffold37|si     154491 CTTTGGCGACCCATGTGACTCCACCTGGCGACCCCTGAAGACCCAAGTGA 154540
                             v  i         i           i          v           
  genome_2_1364        380 CTGTGACGACCCATGCGACTCCACCTGACGACCCCTGACGACCCAAGTGA 429

  scaffold37|si     154541 CGACCAAAAAACGACCCTGACGACCCCTGACGACTTTAGTGACGACCCCT 154590
                                                                          i v
  genome_2_1364        430 CGACCAAAAAACGACCCTGACGACCCCTGACGACTTTAGTGACGACCTCA 479

  scaffold37|si     154591 GACGACTTTAGTGACGACCCGTTGATGACCGTCAAAATCTCTTGACGACA 154640
                                 iiv v        v     i    viv                 
  genome_2_1364        480 GACGACCCAACTGACGACCGGTTGACGACCTCAAAAATCTCTTGACGACA 529

  scaffold37|si     154641 TCTGACAACTCCTTCTGGCGATACTTATCGCCAAAGTCGAAAATTGCCTG 154690
                           v     i     v                                     
  genome_2_1364        530 ACTGACGACTCCATCTGGCGATACTTATCGCCAAAGTCGAAAATTGCCTG 579

  scaffold37|si     154691 TCTTG 154695
                                
  genome_2_1364        580 TCTTG 584

Matrix = 20p45g.matrix
Kimura (with divCpGMod) = 7.92
Transitions / transversions = 0.79 (23/29)
Gap_init rate = 0.03 (21 / 604), avg. gap size = 1.00 (21 / 21)


728 4.40 3.30 0.00 scaffold37|size854255 154696 154786 (699668) C rnd-1_family-1370#Unknown (59) 94 1 m_b786s001i92 120642

  scaffold37|si     154696 CTGGGTATGTTGGTCTTTTGTTCTACAACATAAAGTCAAAGGTGAGTTTG 154745
                                 i           i                       i       
C rnd-1_family-         94 CTGGGTGTGTTGGTCTTTCGTTCTACAACATAAAGTCAAAGGCGAGTTTG 45

  scaffold37|si     154746 GAATCCTCAGTTAGTGTATCAGTGATGGATATG---TCAATCCA 154786
                           v                                ---        
C rnd-1_family-         44 CAATCCTCAGTTAGTGTATCAGTGATGGATATGACATCAATCCA 1

Matrix = 20p45g.matrix
Kimura (with divCpGMod) = 2.46
Transitions / transversions = 3.00 (3/1)
Gap_init rate = 0.01 (1 / 90), avg. gap size = 3.00 (3 / 1)


3303 4.41 0.25 0.00 scaffold37|size854255 154780 155187 (699267) C rnd-1_family-1388#Unknown (0) 409 1 m_b786s001i93 120644

  scaffold37|si     154780 CAATCCATTCATTATTTTGTTTCTAATGTTTTGTCATGACACAAACCCCT 154829
                                                   i                ??       
C rnd-1_family-        409 CAATCCATTCATTATTTTGTTTCTGATGTTTTGTCATGACANNAACCCCT 360

  scaffold37|si     154830 TCTGATGTGAGACTTGCTCTACTCTCATCTGCAATTGTGTCACGAGAGAC 154879
                                              i                       i     v
C rnd-1_family-        359 TCTGATGTGAGACTTGCTCCACTCTCATCTGCAATTGTGTCACAAGAGAA 310

  scaffold37|si     154880 ATTGACATAGGAAATGTTTCATTGTCTCTATCAAGTTGGTGCAATCTTTG 154929
                            v  v                                          v  
C rnd-1_family-        309 AATGCCATAGGAAATGTTTCATTGTCTCTATCAAGTTGGTGCAATCTGTG 260

  scaffold37|si     154930 TCAATCTGG-AATGCAGAGACTATTTTGATGACACTAGAGCAAATTCATC 154978
                                    -                                        
C rnd-1_family-        259 TCAATCTGGCAATGCAGAGACTATTTTGATGACACTAGAGCAAATTCATC 210

  scaffold37|si     154979 TAGAGTGTTGATGTTTATGTGGGAAAATTGAGCATTCTGGAGACTTGACA 155028
                                   ?  v                        ?             
C rnd-1_family-        209 TAGAGTGTNGAGGTTTATGTGGGAAAATTGAGCATTNTGGAGACTTGACA 160

  scaffold37|si     155029 AAAGACTTTTGGAATTGGGAGACTGTGACTGTTTTATGGGATGACATATG 155078
                                                  v      ?  i v              
C rnd-1_family-        159 AAAGACTTTTGGAATTGGGAGACAGTGACTNTTCTTTGGGATGACATATG 110

  scaffold37|si     155079 GGAGAATATCAAGCAACACTTGGTATCTTTTAGTAAATATGATGATGGTA 155128
                              vi                       v     v               
C rnd-1_family-        109 GGACGATATCAAGCAACACTTGGTATCTGTTAGTCAATATGATGATGGTA 60

  scaffold37|si     155129 GGCCAGCTTCTATGCATTAGAGTTACATTATAATTGCAGTAGTAGCTTGG 155178
                                i                          i                 
C rnd-1_family-         59 GGCCAACTTCTATGCATTAGAGTTACATTATAGTTGCAGTAGTAGCTTGG 10

  scaffold37|si     155179 GTTGTAAGA 155187
                                 i  
C rnd-1_family-          9 GTTGTAGGA 1

Matrix = 20p45g.matrix
Kimura (with divCpGMod) = 4.37
Transitions / transversions = 0.80 (8/10)
Gap_init rate = 0.00 (1 / 407), avg. gap size = 1.00 (1 / 1)


12 13.87 6.25 0.00 scaffold37|size854255 155204 155235 (699219) (TTTAAT)n#Simple_repeat 1 34 (0) m_b786s252i3 120645

  scaffold37|si     155204 TTTAATTTTAATTTT-A-GTTAATAGTTATTTTA 155235
                                          - -v     vv v      
  (TTTAAT)n#Sim          1 TTTAATTTTAATTTTAATTTTAATTTTAATTTTA 34

Matrix = Unknown
Transitions / transversions = 0.00 (0/4)
Gap_init rate = 0.06 (2 / 31), avg. gap size = 1.00 (2 / 2)


1645 7.68 0.00 4.68 scaffold37|size854255 155252 155497 (698957) rnd-1_family-1167#Unknown 1 235 (0) m_b786s001i94 120646

  scaffold37|si     155252 TGATGTAGTATTGCATTGACATTTGCATCACATCACATCATATCACAATA 155301
                                                   i       ---------         
  rnd-1_family-          1 TGATGTAGTATTGCATTGACATTTACATCACA---------ATCACAATA 41

  scaffold37|si     155302 TAGTATCTTCTTGATGATTGTCAACTTTTAGTTGTTAATACTGATTTCAA 155351
                                                 i              i --     v   
  rnd-1_family-         42 TAGTATCTTCTTGATGATTGTCGACTTTTAGTTGTTAGT--TGATTACAA 89

  scaffold37|si     155352 AATTTCAGTTGCTGTTGACTTAGTGTGTTTTTAAAGTTGATTTGTGGGCT 155401
                                      i                          i           
  rnd-1_family-         90 AATTTCAGTTGTTGTTGACTTAGTGTGTTTTTAAAGTTAATTTGTGGGCT 139

  scaffold37|si     155402 TATTTACACTATGCTCATTGCCGATTGCAAGACGTCATAACTACTTATGG 155451
                               i           i i v    ?  vv  v              v  
  rnd-1_family-        140 TATTCACACTATGCTCGTCGACGATNGCTCGAAGTCATAACTACTTAAGG 189

  scaffold37|si     155452 AAAATATGGCACTCCGACTGTGAAAGTATGACTGCTGTAATTTTCC 155497
                             ?   i i      v                   i          
  rnd-1_family-        190 AANATACGACACTCCCACTGTGAAAGTATGACTGCCGTAATTTTCC 235

Matrix = 20p45g.matrix
Kimura (with divCpGMod) = 6.04
Transitions / transversions = 1.57 (11/7)
Gap_init rate = 0.04 (11 / 245), avg. gap size = 1.00 (11 / 11)


545 8.43 0.00 1.20 scaffold37|size854255 155499 155582 (698872) genome_2_20801#DNA 39 121 (302) m_b786s001i95 120647

  scaffold37|si     155499 ACAATAATACATTTTTTTGTGTTTTGGCGGGAAAAATTTGTGTAAATTTA 155548
                              v v i       -                   v              
  genome_2_2080         39 ACATTTACACATTTT-TTGTGTTTTGGCGGGAAAATTTTGTGTAAATTTA 87

  scaffold37|si     155549 CGCAAATTATGTGAAGATTACACAAATCTTGGTC 155582
                            i           v i                  
  genome_2_2080         88 CACAAATTATGTGTAAATTACACAAATCTTGGTC 121

Matrix = 20p45g.matrix
Kimura (with divCpGMod) = 8.95
Transitions / transversions = 0.75 (3/4)
Gap_init rate = 0.01 (1 / 83), avg. gap size = 1.00 (1 / 1)


366 31.71 1.08 6.25 scaffold37|size854255 155670 155854 (698600) rnd-1_family-901#Unknown 556 731 (242) m_b786s001i96 120648

  scaffold37|si     155670 ATTGTTCCTGCTCTTGCTTAAGTACCAAATCAAAAGTATGGTATTCCATG 155719
                             ii       iv    vv i   i    i----------  i  vv   
  rnd-1_family-        556 ATCATTCCTGCCATTGCAAAGGTATCAAAC----------GTGTTGAATG 595

  scaffold37|si     155720 AATCTGGTAAAAGCATTGCTCCTATTGGTTCTGTCAAAGGTATTTCGGAC 155769
                             v       v  ii    i   i    v  v   vi  vi  i vv  i
  rnd-1_family-        596 AAGCTGGTAACAGTGTTGCCCCTGTTGGATCGGTCCGAGTCATCTGCGAT 645

  scaffold37|si     155770 CGCATTGG-GCAAAAGAAGATGAAGGATATTGTGGACATAG-CTACAAAT 155817
                           vi-  v  -      i v  v   v   i v  v  iii  - v i   i
  rnd-1_family-        646 AA-ATGGGAGCAAAAAATGAAGAATGATGTGGTCGATGCAGACAATAAAC 694

  scaffold37|si     155818 GAAAAAGTCTTGACATTCAAATGTTTGACTCTTACAC 155854
                            i  i  iv i   v    iv v  v  v        
  rnd-1_family-        695 GGAAGAGCATCGACTTTCAGCTCTTAGAATCTTACAC 731

Matrix = 20p45g.matrix
Kimura (with divCpGMod) = 37.89
Transitions / transversions = 1.04 (28/27)
Gap_init rate = 0.07 (13 / 184), avg. gap size = 1.00 (13 / 13)


15 14.73 0.00 0.00 scaffold37|size854255 156281 156310 (698144) (TGGTA)n#Simple_repeat 1 30 (0) m_b786s252i4 120649

  scaffold37|si     156281 TGGTATGATATGAGATGGTATGGTATTGTA 156310
                                  i    iv            v   
  (TGGTA)n#Simp          1 TGGTATGGTATGGTATGGTATGGTATGGTA 30

Matrix = Unknown
Transitions / transversions = 1.00 (2/2)
Gap_init rate = 0.00 (0 / 29), avg. gap size = 0.0 (0 / 0)


872 32.92 3.96 3.00 scaffold37|size854255 160034 160891 (693563) rnd-5_family-1745#Unknown 2540 3405 (4808) m_b786s001i97 120650

  scaffold37|si     160034 ACGATTTTTTGCTTGCTGTGCAAGTACACCCCGGACTTGCAGGACCAAAT 160083
                               i   i -  v   ??v ?      v ii     ----  i v ?ii
  rnd-5_family-       2540 ACGACTTTCT-CTGGCTNNCCNAGTACAACTTGGACT----GGGCGANGC 2584

  scaffold37|si     160084 GGAAATCCC-----ACCTGTCAAACAGGCTAC--CATGATGACTGGCCTC 160126
                           iii?   ? -----   ? -    -i v    -- v vv vi iv  ?  
  rnd-5_family-       2585 AAGNATCNCTCGGNACCNG-CAAA-GGCCTACGCCTTTCTCGCCTGCNTC 2632

  scaffold37|si     160127 CTCCATTACAACCTCAACACAGCCCTCTTAATGCTCTACTTAGGGAACAC 160176
                           ?    i        v i ii?    ? v i    vv v i v  ?    v
  rnd-5_family-       2633 NTCCACTACAACCTGAGCGTNGCCCNCGTGATGCGGTTCCTCGGNAACAA 2682

  scaffold37|si     160177 TTACACTGGTGCCTCTTGTCATGTCAGTCACACTGTAGACATCCTCCAGT 160226
                           i    ?v  i  vivii iv i?  iv?v?v ii  ? vivi   ? ivv
  rnd-5_family-       2683 CTACANGGGCGCACACCGCAACNTCGCNGNGATCGTNGCTTCCCTNCGCA 2732

  scaffold37|si     160227 CTTATTGCACCCCCCGAACACCTCATCAGTAAA-TACACAAGGGTCATGA 160275
                            ii iv   i v  -  ?vv?  ?   - i i -   v v? v       
  rnd-5_family-       2733 CCCACGGCATCGCC-GANGCNCTNATC-GCAGACTACTCCNGCGTCATGA 2780

  scaffold37|si     160276 CCACTGGCTGTCCAGCCCAGTTTGTTACATCTACAACCCCTGCCAATGCT 160325
                            ?iiv  ?  i  iiv   vi iivii  v    i? ??vi v      v
  rnd-5_family-       2781 CNGTGGGNTGCCCGAACCACCTCAGCGCAGCTACGNCNNGCGACAATGCG 2830

  scaffold37|si     160326 TTGTTACATCGATGGCTTTTAAATCACTCTTTGATCAATGCCGGGTTACC 160375
                           i ?i vi ii ii ?vvvvvi  i   i i iv   vii   ii --   
  rnd-5_family-       2831 CTNCTCTACTGGCGNAAAGGGAACCACCCCTCCATCCGCGCCAAG--ACC 2878

  scaffold37|si     160376 ----CCAAGTCTTGGAGCCCATGATCAAGGAGGATCGCAACAACATCATG 160421
                           ----   i   v   v?v      v         v  ?      v? i v
  rnd-5_family-       2879 TCGGCCAGGTCATGGCNACCATGAACAAGGAGGAGCGNAACAACTNCGTT 2928

  scaffold37|si     160422 ATTCCCCTTCCT-CATTGGCTTACAAGGTTCATTTCAAACTTCTTCATTT 160470
                           i    v v   i-  i      vviv     i vi vv   v      iv
  rnd-5_family-       2929 GTTCCGCGTCCCACACTGGCTTTGGCGGTTCGTACCCCACTGCTTCATCA 2978

  scaffold37|si     160471 CACCTCAGCACATCCTTGAACATTCTGGCAAGACACCCCACCAGATTTTT 160520
                            v  v  i        i  iv vi i       vivv  i      i  i
  rnd-5_family-       2979 CCCCACAACACATCCTCGAGAAGCCCGGCAAGAAGGACCGCCAGATCTTC 3028

  scaffold37|si     160521 GATGATTCGCATCATTACACATGGGACTCCGCACCCATCAACCACATGAC 160570
                            ii v?  i iiv v i ivv        vi v  vi     ?v?   i 
  rnd-5_family-       3029 GGCGCNTCACGCAAATGCGACTGGGACTCGACCCCGGTCAACNCNATGGC 3078

  scaffold37|si     160571 CTCCATGCCTGCTGACAATGAGGAA--CAGTGAC-AGCTTGGGAATGT-C 160616
                           ?    --  i?ii - iiivv    --   ?vi - ?i  ?  ?v?  - 
  rnd-5_family-       3079 NTCCA--CCCNTCG-CGGCTCGGAACTCAGNTGCGANTTTNGGNCNGTGC 3125

  scaffold37|si     160617 ATGGAATGCATACTTTCCTGCATTCATTCACTCCACTGTAACAACTGTCA 160666
                           ii  ?i-i   v  ?vi -  iiv   v  vi i? v ------  i  ?
  rnd-5_family-       3126 GCGGNG-ACATCCTNGTC-GCGCGCATACAACCTNCGG------CTATCN 3167

  scaffold37|si     160667 TG---CAGT--TGACATTGTCTTCCATGCCAATGATGGCAAATCAGCCTT 160711
                            i---  i --i     i   v i  i       ii v   i  vvv   
  rnd-5_family-       3168 TACCCCAATGGCGACATCGTCGTTCACGCCAATGGCGTCAAGTCCTGCTT 3217

  scaffold37|si     160712 CCGCCAAGTCAAGCTGCATCAAGATGTCATATGAGCCT--TTGTACATCA 160759
                              ?   i      vv    v? ii  viivv v  ? -- i  ?    -
  rnd-5_family-       3218 CCGNCAAATCAAGCACCATCCNGGCGTGGCTGGCGCNTTCTCGTNCATC- 3266

  scaffold37|si     160760 TTTGGGGGAAACCTTTCTCTCC-TAT-GGCCAACCCTTTGGCACAGAC-- 160805
                           i i vv ivv    v ii    -v  -  v v?v v  i   i ?   --
  rnd-5_family-       3267 CTCGCCGACTACCTGTTCCTCCAGATCGGGCTNGCGTTCGGCGCNGACTT 3316

  scaffold37|si     160806 --ATCCCACCAACTGGGAGGTTGTCTACCAGGCCTTTGATCATCGGGCAA 160853
                           --ii   i            i?  ?iiv iv   --iii   v ?vv?iv
  rnd-5_family-       3317 CAGCCCCGCCAACTGGGAGGCNGTNCGGCGCGCC--CAGTCAGCNCTNGC 3364

  scaffold37|si     160854 CC---CACCTCTTCCTGGATAAGTCCCTATGTGC-CAAACAC 160891
                             --- iv      i v  i v?     -i    -?      
  rnd-5_family-       3365 CCGAGCGGCTCTTCTTCGACACNTCCCT-CGTGCANAAACAC 3405

Matrix = 20p45g.matrix
Kimura (with divCpGMod) = 39.07
Transitions / transversions = 1.19 (149/125)
Gap_init rate = 0.05 (43 / 857), avg. gap size = 1.40 (60 / 43)


644 29.53 4.52 5.15 scaffold37|size854255 161018 161349 (693105) rnd-5_family-440#Unknown 1437 1766 (2472) m_b786s001i98 120651

  scaffold37|si     161018 CCCACCCTACATTTCATTTATGTCAATGATGACATATACGTAGACATCTT 161067
                             v    iv  i ? i i  i   i i  i i   v   i v   v    
  rnd-5_family-       1437 CCGACCCCTCACTNCGTCTACGTCGACGACGGCATCTACATCGACTTCTT 1486

  scaffold37|si     161068 C-------TCCGTCAATGATTTTGAGTGGTGCATTGCTGCTTCCATAGAA 161110
                            -------    -  vi  ---- v i v    --  ?  ivv   v  i
  rnd-5_family-       1487 CGATATCGTCCG-CATCGA----GCGCGCTGCA--GCNGCCAGCATCGAG 1529

  scaffold37|si     161111 GCCATTTACATCCTCCTTGGACCCTCCAACCTGTGTTGCCGCTGGGATCC 161160
                             ?  i v         i  v  ?   iv    vi i  v vii   i  
  rnd-5_family-       1530 GCNATCTTCATCCTCCTCGGCCCNTCCGCCCTGGATCGCAGACAGGACCC 1579

  scaffold37|si     161161 CATCAGATTTGGCAAACTTGTTGAGATGGTCATTGAGCCAATTAACCGTA 161210
                               vvv  i ii     i vv       i   i  v   - i     i 
  rnd-5_family-       1580 CATCTCCTTCGATAAACTCGAGGAGATGGCCATCGACCCA-TCAACCGCA 1628

  scaffold37|si     161211 GCCTTAAGCAGATCATTGACGCCCATTGTATGACCGTCACAACACCACTG 161260
                           v   ?ii?  v?i i i   i i iii ?v ?      ivv      vi?
  rnd-5_family-       1629 TCCTNGGNCACNCCGTCGACACTCGCCGNCTNACCGTCGACACACCAGCN 1678

  scaffold37|si     161261 GAGTTCATATCTGAGGTTTTGCCCTC-------ACTCTCCACCACATGGG 161303
                             v   v ?---  v------     -------   v?  v  i v    
  rnd-5_family-       1679 GATTTCCTN---GAC------CCCTCCGAATNAACTANCCTCCGCCTGGG 1719

  scaffold37|si     161304 GATCACACCAAAAGAGCTTCACCCTCCGGGAAATGGAG-CTCTAGCC 161349
                            ?i v    ivvi?        vv   vv   iiv   - i  v   
  rnd-5_family-       1720 GNCCTCACCGCCGNAGCTTCACGGTCCTCGAAGCCGAGACCCTCGCC 1766

Matrix = 20p45g.matrix
Kimura (with divCpGMod) = 29.89
Transitions / transversions = 1.11 (49/44)
Gap_init rate = 0.06 (20 / 331), avg. gap size = 1.60 (32 / 20)


254 29.72 5.98 5.08 scaffold37|size854255 161601 161834 (692620) rnd-5_family-440#Unknown 2017 2252 (1986) m_b786s001i99 120651

  scaffold37|si     161601 CAATTGCACACTAAGGGGATGAACTTTTCCTCATATATGATTC---CCAC 161647
                              ii    ?  vv v v -     i??      vii  iiv --- ii 
  rnd-5_family-       2017 CAACCGCACNCTCCGTGCA-GAACTCNNCCTCATTCGTGGCGCGCTCTGC 2065

  scaffold37|si     161648 AGCC------TTCCCTCTTCCTTGTGCCCCATTGCCCACCTTGAACCCCC 161691
                           ii  ------ i   v    ---      ?   iv      i-- i vv 
  rnd-5_family-       2066 GACCCGACGGTCCCCACTTC---GTGCCCNATTAGCCACCTC--ATCGAC 2110

  scaffold37|si     161692 CA--CCCCCTTGGCGGTCATTTGAAATTCGAGGTGACTCCTCCCTCTCTG 161739
                            i--      ??      iii----   ?i--    i?  vvi  v?iv 
  rnd-5_family-       2111 CGTTCCCCCTNNGCGGTCGCC----ATTNA--GTGATNCCAGTCTGNTAG 2154

  scaffold37|si     161740 TTGCTAGTGGTT-ATTCT--TCTGACCTCAAGTTTTGTTGGCACCTTGAA 161786
                           ii  ii    i - ?   --  v      vi   i  v    ?   i ?i
  rnd-5_family-       2155 CCGCCGGTGGCTGANTCTCGTCAGACCTCCGGTTCTGGTGGCNCCTCGNG 2204

  scaffold37|si     161787 TGGCCTCTGAGTGTGCAACACTGGAATCTCAGACATCTCAAAAATAAC 161834
                                 ?ivvv?  vviiv? i v vv  ? i   iv i         
  rnd-5_family-       2205 TGGCCTNCCTCNGTCAGGGNCCGTACACTNAAACACGTTAAAAATAAC 2252

Matrix = 20p45g.matrix
Kimura (with divCpGMod) = 33.38
Transitions / transversions = 1.44 (39/27)
Gap_init rate = 0.07 (17 / 233), avg. gap size = 1.53 (26 / 17)


299 35.67 3.75 4.65 scaffold37|size854255 162095 162441 (692013) rnd-1_family-570#Unknown 446 789 (164) m_b786s001i100 120652

  scaffold37|si     162095 AACATCATTGCTGACCGCCTATCTCATATCCAACTGTGCA--------CT 162136
                             ii       i   v  v v  v i   ---  i    i--------  
  rnd-1_family-        446 AATGTCATTGCCGACGGCATCTCACGTAT---ACCGTGCGAAACGTCTCT 492

  scaffold37|si     162137 GACATATGTGCTTCCCTTGCATCTCTTGCTAAGGACCACAAAGTTCTT-C 162185
                           v  vi i -i?      iv v -   i  vv   v  v  i----   - 
  rnd-1_family-        493 CACTCACG-ANTTCCCTCTCCT-TCTCGCACAGGCCCCCAG----CTTGC 536

  scaffold37|si     162186 TTGGCTGTTGACAATTCCAGCCAAACACCCATTTAGTCTCAGCAATTATG 162235
                                   i i iv    vv  v  ii  v ii vi    vv i   i  
  rnd-1_family-        537 TTGGCTGTCGGCGCTTCCTCCCCAATGCCGACCTCATCTCCTCGATTGTG 586

  scaffold37|si     162236 GATAAATTATTG-GCACATGCCTCTCCACACATCCAGTCACACCAAGAAG 162284
                             iivvi     - v  --- v?  v viiv    vv    vv    v i
  rnd-1_family-        587 GACGTCCTATTGCGGAC---CGNCTGCTTGGATCCTCTCACTGCAAGCAA 633

  scaffold37|si     162285 GCGGGTACGGACCAATCCCGGCA-CTTCATTTCCTTGTTTGGTGTGCTAT 162333
                             i v   v  i i       v -v    i     ivii  --    i i
  rnd-1_family-        634 GCAGTTACTGATCGATCCCGGAAGATTCACTTCCTCTCCTG--GTGCCAC 681

  scaffold37|si     162334 TGTATGCACATAGATGAGCCTTGCATTGCCCCCAGC--CCTCCTCAGGCC 162381
                           viii ivi v  vvi  v  i    i--?  vv   --  i i     v 
  rnd-1_family-        682 GACGTAGGCTTACCCGACCCCTGCAC--NCCGGAGCTACCCCTTCAGGGC 729

  scaffold37|si     162382 TGCAGTTACATTATCACAAACTATGATGTGGCCCTCATCCATGGCAAGAA 162431
                           i   i  ivi vv  i vvi   i vi  vv v       ii   viv v
  rnd-1_family-        730 CGCAATTGGGTACTCGCTTGCTACGCCGTCTCGCTCATCCGCGGCCGCAC 779

  scaffold37|si     162432 CATCAAGGGC 162441
                                vv   
  rnd-1_family-        780 CATCACTGGC 789

Matrix = 20p45g.matrix
Kimura (with divCpGMod) = 38.63
Transitions / transversions = 0.97 (58/60)
Gap_init rate = 0.06 (21 / 346), avg. gap size = 1.38 (29 / 21)


1314 20.15 6.70 9.48 scaffold37|size854255 162516 162948 (691506) C rnd-1_family-747#Unknown (0) 429 8 m_b786s001i101 120653

  scaffold37|si     162516 TCTAGGAAGTGTGTGAGTGTGGTTGACTAACAAGTAGATAAAATAATAAT 162565
                                      v    i-i   ---      iv    v---   v   i 
C rnd-1_family-        429 TCTAGGAAGTGGGTGAA-ATGG---ACTAACGTGTAGC---AATTATAGT 387

  scaffold37|si     162566 TCTTGTAAGCTTTTATGTTGTAGATTTTC-TTCTTCTGTATAACCATGTG 162614
                           v vi   ii    ?-- iv vi   v iv-  v   vi? v  iv v   
C rnd-1_family-        386 GCACGTAGACTTTN--GCAGGGGATGTCGGTTGTTCAANAGAATAAAGTG 339

  scaffold37|si     162615 ATAATCTGAAAATTATGACTTAAAA-GTTCTATCTCAAAGTGCTGTGCAG 162663
                                             i      -                   iv v 
C rnd-1_family-        338 ATAATCTGAAAATTATGATTTAAAAAGTTCTATCTCAAAGTGCTGCTCTG 289

  scaffold37|si     162664 TTCCTGAAAGAGCATACAATTGGACTAGATACCTAGATGAAAAA-TATCA 162712
                                          i  i i        ----    i      -     
C rnd-1_family-        288 TTCCTGAAAGAGCATGCAGTCGGACTAGA----TAGACGAAAAATTATCA 243

  scaffold37|si     162713 TAAAATAGTTGTGTCAAGATATT--GGAGATATCTGGACATGACAACAAA 162760
                               ?    i      i      --         i     i   ?v    
C rnd-1_family-        242 TAAANTAGTCGTGTCAGGATATTTCGGAGATATCCGGACACGACNCCAAA 193

  scaffold37|si     162761 CATGCCCC-ATGTTTGTGGCACAAACATGACCAATGTATTCATCCCACAA 162809
                           i i     -i    i  vv   i  -------------------------
C rnd-1_family-        192 TACGCCCCTGTGTTCGTCCCACGAA------------------------- 168

  scaffold37|si     162810 CCACAAATAATATTTGGTACTTGTTCACGCAACTGGCTGTAC-------- 162851
                           -   i       i v v  v i  ?v  i i           --------
C rnd-1_family-        167 -CACGAATAATACTAGCTAGTCGTNAACACGACTGGCTGTACTAAAAAAA 119

  scaffold37|si     162852 AAAAC---------ACAAGAACACAACAACCATTGTGTCACGTACAAATG 162892
                            i   ---------  i       i    i  vi         i  ii  
C rnd-1_family-        118 AGAACACGGCAAAAACGAGAACACGACAATCAACGTGTCACGTGCAGGTG 69

  scaffold37|si     162893 GCATGATCACAAGC-----ATCCCAAAATCTTGAACAATCACAATA-TCT 162936
                              i      i v -----   v  vi    i  i i   i-  i -i  
C rnd-1_family-         68 GCACGATCACGATCACTCGATCGCACGATCTCGAGCGATCG-AACAGCCT 20

  scaffold37|si     162937 TGAACAATTGCA 162948
                             ?? i  i   
C rnd-1_family-         19 TGNNCGATCGCA 8

Matrix = 20p45g.matrix
Kimura (with divCpGMod) = 16.35
Transitions / transversions = 1.82 (51/28)
Gap_init rate = 0.11 (48 / 432), avg. gap size = 1.44 (69 / 48)


599 36.22 4.45 4.15 scaffold37|size854255 163042 163738 (690716) C scaffold5|size2025720_(dbseq-nr_679)_[1055228,1063854]#LTR/Copia (527) 8100 7402 m_b786s001i102 120654

  scaffold37|si     163042 CCCTTTGGTAAACATAACTCCTAATCGCTCCACAGTGTCAATCTTCATCA 163091
                                 v  i      v v  i  ii v iv v  v           vv 
C scaffold5|siz       8100 CCCTTTTGTGAACATATCACCCAACTGGTTGAGAGAGTCAATCTTCAGGA 8051

  scaffold37|si     163092 GCTTGATTCCCTTCAGAAC-TATCTGTTCTCTCCTAACCAAATCAT-CTT 163139
                            v vi i  vvi---  i - ivvi  v   -     v v i vi -   
C scaffold5|siz       8050 GATGAACTCGAC---GAGCGTGGACGTGCTC-CCTAAACCAGTGGTACTT 8005

  scaffold37|si     163140 GATGGCATAGTGCTTGCTCCAAGGTGTAA---ACTGAAGTGGCATAGTCT 163186
                              v  i         vvvii   v  v ---i i  i  -------  i
C scaffold5|siz       8004 GATTGCGTAGTGCTTGGAGTGAGGGGTCATACGCCGAGGT-------TCC 7962

  scaffold37|si     163187 ACGCCAACA----TTCACGCTCCGGCATTATCTTTGCGGATGGAGACATT 163232
                            i    i  ---- vviv     ii       i i i v ivvv     v
C scaffold5|siz       7961 ATGCCAGCAAGTGTGAGAGCTCCAACATTATCCTCGTGCACTTTGACATG 7912

  scaffold37|si     163233 CATGGT---CACCTTGCTCACTGGTAAACCAAC--CTTTTCTCCCAACAT 163277
                               v ---    vi i v  vvvv ii  v  --  i v  v-- i vi
C scaffold5|siz       7911 CATGTTGGGCACCACGTTGACATCAAGGCCTACAGCTCTGCTA--AGCTC 7864

  scaffold37|si     163278 AGAGACCACATC--CATGACGGGAAAAGTTCTCCACAA------CTGTGA 163319
                           i    i  vi  --  v  -     i  v  iiii  i------  iv  
C scaffold5|siz       7863 GGAGATCAAGTCGACAAGA-GGGAAGAGATCCTTGCAGGCAGTGCTAAGA 7815

  scaffold37|si     163320 GCAAGTGTCACTATCTCAGCTTCCATGGTGGAAAGTGCTGTCTCAGTTCG 163369
                               ----  -  -   i  i           v    ivi    i  ii 
C scaffold5|siz       7814 GCAA----CA-TA-CTCGGCCTCCATGGTGGACAGTGTGATCTCGGTCTG 7771

  scaffold37|si     163370 CAACTTGAACTGGCACAAGACTGGACAGTTTGCAACTGTAATCACAAATC 163419
                           v ivivii   vv  v iv     i  i  v vvi    i  v v v   
C scaffold5|siz       7770 GAGGCAAGACTTCCAGAGCACTGGGCAATTGGATGCTGTGATGAGATATC 7721

  scaffold37|si     163420 TAGTTCTACTCTTGACACAGGAAGGATCACTTGAGTCCTCATATCTGTAC 163469
                           iv  v vi   ivii     vi      viviivi       iv ii   
C scaffold5|siz       7720 CTGTGCGGCTCCAAGCACAGTGAGGATCTTACACATCCTCATGACCATAC 7671

  scaffold37|si     163470 ATTCAAGAAAAATCTACATCAGGGTAGCAATC-----AA---TCTTCAGC 163511
                            vv vi vi  i  vi       i  i  i  -----  ---  v   --
C scaffold5|siz       7670 AAGCCGGCGAAGTCAGCATCAGGATAACAGTCTACACAAGGGTCGTCA-- 7623

  scaffold37|si     163512 TCTTTTGATGGATTCGAC-ACAAGACCACTATCACGAGTTGCCTTTAGAT 163560
                           --i     -- --- i  - iv     vi    vvv    v    v    
C scaffold5|siz       7622 --CTTTGA--G---CAACGATTAGACCTTTATCCATAGTTCCCTTGAGAT 7580

  scaffold37|si     163561 ATTGATCAATCCTTTTCAATGCCAACTCATGGGACCTTTTAGGACAAAAC 163610
                            vi vi    i vvvvv iv  v ii  i  iviv viv    vivi  v
C scaffold5|siz       7579 AACGCCCAATTCGAAGAAGGGCGAGTTCGTGACGACGCGTAGGCTTGAAG 7530

  scaffold37|si     163611 ATATACCTTGCACAACAATTGACAGCATAGGCTATATCAGATCTCATTTG 163660
                           i i    vv     vii  v   i  iv i  v  i    ii vvi v  
C scaffold5|siz       7529 GTGTACCGAGCACATTGATGGACGGCGAAAGCAATGTCAGGCCGAGTGTG 7480

  scaffold37|si     163661 CCCAATCAAATACAGAAGCATTCCAACGACACTGCTGCAGCTGAAGTCTC 163710
                           i   v    i     i     v     v   viivi i ii    i i  
C scaffold5|siz       7479 TCCACTCAAGTACAGGAGCATGCCAACCACAGCAGCGTAATTGAAATTTC 7430

  scaffold37|si     163711 CCAATGCAGGGTCGCCATCAGCATCTCT 163738
                             i v  v   vii            i 
C scaffold5|siz       7429 CCGAGGCCGGGGTACCATCAGCATCTTT 7402

Matrix = 20p45g.matrix
Kimura (with divCpGMod) = 44.93
Transitions / transversions = 1.05 (124/118)
Gap_init rate = 0.06 (40 / 696), avg. gap size = 1.50 (60 / 40)

623 37.03 1.24 1.24 scaffold37|size854255 163334 163735 (690719) C scaffold157|size495311_(dbseq-nr_565)_[143998,152670]#LTR/Copia (770) 7903 7502 m_b786s001i103 120654

  scaffold37|si     163334 CTCAGCTTCCATGGTGGAAAGTGCTGTCTCAGTTCGCA-ACTTGAACTGG 163382
                              i           i        vi        i v -  vv    - v
C scaffold157|s       7903 CTCGGCTTCCATGGTAGAAAGTGCAATCTCAGTTTGAAGACGGGAAC-GC 7855

  scaffold37|si     163383 CACAAGACTGGACAGTTTGCAACTGTAATCACAAATCTAGTTCTACTCTT 163432
                               ii  i  i  iiivivii vivi  v  iv v i   v v   viv
C scaffold157|s       7854 CACAGAACCGGGCAACCGAAGGCGAGGATGACGTAGCCAGTACGACTGCG 7805

  scaffold37|si     163433 GACACAGGAAGGATCACTTGAG--TCCTCATATCTGTACATTCAAGAAAA 163480
                            i     vii  i  --     --  i    iv ii  i vv v  v   
C scaffold157|s       7804 GGCACAGTGGGGGTC--TTGAGAATCTTCATGACCATATAGGCCAGCAAA 7757

  scaffold37|si     163481 ATCTACATCAGGGTAGCAATCAATCTTCAGCTCTTTTGATGGATTCGACA 163530
                           i  vi i  v  i          ivivvi v  vvvi  v  vv  ivvi
C scaffold157|s       7756 GTCAGCGTCCGGATAGCAATCAACACAAGGGTCGGACGAAGGTGTCATAG 7707

  scaffold37|si     163531 CAAGACCACTATCACGAGTTGCCTTTAGATATTGATCAATCCTTTTCAAT 163580
                           ii     vi    vvvv  iv i        ii  i    v vvv v iv
C scaffold157|s       7706 TGAGACCTTTATCCATCGTCCCTTTTAGATACCGACCAATGCGAATGAGA 7657

  scaffold37|si     163581 GCCAACTCATGGGACCTTTTAGGACAAAACATATACCTTGCACAACAATT 163630
                                i  i  iviv vvv     ii   vi i           vii  v
C scaffold157|s       7656 GCCAATTCGTGACGACGGGTAGGATGAAAAGTGTACCTTGCACACTGATG 7607

  scaffold37|si     163631 GACAGCATAGGCTATATCAGATCTCATTTGCCCAATCAAATACAGAAGCA 163680
                           v  i   v v     i    ii v  vv  v   v v ii  v  i    
C scaffold157|s       7606 TACGGCAAATGCTATGTCAGGCCGCAAATGACCACTGAGGTAAAGGAGCA 7557

  scaffold37|si     163681 TTCCAACGACACTGCTGC--AGCTGAAGTCTCCCAATGCAGGGTCGCCAT 163728
                            i  v  vi  --     -- ii     vvv  vi v  v   ii   i 
C scaffold157|s       7556 TCCCTACTGCA--GCTGCATAATTGAAGGAACCAGAGGCTGGGCTGCCGT 7509

  scaffold37|si     163729 CAGCATC 163735
                             i    
C scaffold157|s       7508 CAACATC 7502

Matrix = 20p45g.matrix
Kimura (with divCpGMod) = 46.29
Transitions / transversions = 0.99 (73/74)
Gap_init rate = 0.02 (8 / 401), avg. gap size = 1.25 (10 / 8)


947 28.23 0.00 1.39 scaffold37|size854255 163476 163766 (690688) rnd-5_family-1218#Unknown 717 1003 (1078) m_b786s001i104 120655

  scaffold37|si     163476 GAAAAATCTACATCAGGGTAGCAATCAATCTTCAGCTCTTTTGATGGATT 163525
                                i  v i    ivi  i            v   v   -  v  v  
  rnd-5_family-        717 GAAAAGTCAATATCAATATAACAATCAATCTTCTGCTGTTT-GAAGGTTT 765

  scaffold37|si     163526 CGACACAAGACCACTATCACGAGTTGCCTTTAGATATTGATCAATCCTTT 163575
                           vii           v  i  v i vv i  i        viiv       
  rnd-5_family-        766 AAGCACAAGACCACAATTACCAATACCTTTCAGATATTGCCTCATCCTTT 815

  scaffold37|si     163576 TCAATGCCAACTCATGGGACCTTTTAGGACAAAACATATACCTTGCACAA 163625
                            -    i   i  v  i  i  v  v i   i  i  i i v -   i  
  rnd-5_family-        816 T-AATGTCAATTCTTGAGATCTGTTTGAACAGAATATGTGCAT-GCATAA 863

  scaffold37|si     163626 CAATTGACAGCATAGGCTATATCAGATCTCATTTGCCCAATCAAATACAG 163675
                               ii  v       i   ii  v v  i  v  i v ivv ii     
  rnd-5_family-        864 CAATCAACTGCATAGGTTATGCCATAACTTATATGTCGAGAAAGGTACAG 913

  scaffold37|si     163676 AAGCATTCCAACGACACTGCTGCAGCTGAAGTCTCCCAATGCAGGGTCGC 163725
                               v       i        vv    i  i   i    vi    i ii 
  rnd-5_family-        914 AAGCCTTCCAACAACACTGCTCAAGCTAAAATCTTCCAAAACAGGATTAC 963

  scaffold37|si     163726 CATCAGCATCTCTCACCAAAGGTTTTGCCTCTGCTAGAGTG 163766
                           ii   i    iiv   v   v -     i  v  vi     
  rnd-5_family-        964 TGTCAACATCCTACACAAAACG-TTTGCTTCAGCAGGAGTG 1003

Matrix = 20p45g.matrix
Kimura (with divCpGMod) = 36.38
Transitions / transversions = 1.45 (48/33)
Gap_init rate = 0.01 (4 / 290), avg. gap size = 1.00 (4 / 4)


1835 16.94 0.56 4.06 scaffold37|size854255 163767 164123 (690331) C rnd-1_family-407#LTR/Copia (97) 2147 1803 m_b786s001i105 120656

  scaffold37|si     163767 AACTTGCTTAAAGTACTTCCAACATCCAAACCAAGACTCTCAATCACGCT 163816
                                v i i i  vv      ?             v i  ?     v ?
C rnd-1_family-       2147 AACTTCCCTGAGGTTGTTCCAANATCCAAACCAAGAGTTTCNATCACCCN 2098

  scaffold37|si     163817 GTCA-TGAGGCCAGTTTGCTTCAATTTCATTTAACCAGTGGTCTGATTCA 163865
                           i   - v ii     i       ?i i   iv ?     v i     iv 
C rnd-1_family-       2097 ATCAATCAAACCAGTCTGCTTCANCTCCATCAANCCAGTTGCCTGATCAA 2048

  scaffold37|si     163866 TCTCCATT-CTAACTCCAAGAAATCCAGCTGCATCACTCTCCTGTTCTAA 163914
                                   -  i        i        ?              i  ? i
C rnd-1_family-       2047 TCTCCATTTCTGACTCCAAGGAATCCAGCNGCATCACTCTCCTGCTCNAG 1998

  scaffold37|si     163915 TGCAACACCAACAGAAATCAGTTGATTCTCCAATTCATCAAAGTCAGCTG 163964
                           i vi      i                 v   i?v    i v   i  iv
C rnd-1_family-       1997 CGAGACACCAGCAGAAATCAGTTGATTCGCCAGNGCATCGATGTCGGCCT 1948

  scaffold37|si     163965 CATCAATTGACCAGAAGATCAAATCATCCACATAATAGATACACATGACT 164014
                               v    v            i            i i  i  ?      
C rnd-1_family-       1947 CATCCATTGCCCAGAAGATCAAGTCATCCACATAACAAATGCANATGACT 1898

  scaffold37|si     164015 TTCTTGCCAAGGAACAAACAAGGATCAAGTGTAGACTGCTCTATGCCACA 164064
                               i     v   v ii              v     i  -------  
C rnd-1_family-       1897 TTCTCGCCAATGAAAAGGCAAGGATCAAGTGTTGACTGTTC-------CA 1855

  scaffold37|si     164065 TGCCGCATGCCACATGCTTCAGTCTTTTCGGTGAGGTAAAGCCAGAAGGA 164114
                                   i------ v    -    i           i        v v
C rnd-1_family-       1854 TGCCGCATA------GGTTCA-TCTTCTCGGTGAGGTAGAGCCAGAATGC 1812

  scaffold37|si     164115 TCTCGGGCT 164123
                           i        
C rnd-1_family-       1811 CCTCGGGCT 1803

Matrix = 20p45g.matrix
Kimura (with divCpGMod) = 18.58
Transitions / transversions = 1.64 (36/22)
Gap_init rate = 0.04 (16 / 356), avg. gap size = 1.00 (16 / 16)


380 34.65 4.53 2.87 scaffold37|size854255 164092 164400 (690054) C scaffold3|size1191850_(dbseq-nr_493)_[349346,364513]#LTR/Copia (1522) 13646 13333 m_b786s001i106 120657

  scaffold37|si     164092 TCGGTGAGGTAAAGCCAGAAGGATCTCGGGCTG--TGGCATAAAGCATAG 164139
                             i v       v vv     -- iv    vv --    iv i v    v
C scaffold3|siz      13646 TCAGAGAGGTAATGGAAGAAG--TTGCGGGAGGACTGGCGAAGACCATAT 13599

  scaffold37|si     164140 AGAGTTTTCTTGAGTTTGAGAACC--GTT-CTGTTCTTCTTGAAACCA-C 164185
                            vv v                  i--   - ii ivivi v       - 
C scaffold3|siz      13598 ACCGATTTCTTGAGTTTGAGAACTAGGTTACCATCACGTTGGAAACCAGC 13549

  scaffold37|si     164186 AAGGCATCCAACTTAGATGTTCTCTCCTTCCTTTACATCAGCATGGACAA 164235
                            i viivivi  v  i  i v   vi  vvviiv vivv      v  i 
C scaffold3|siz      13548 AGGTTGATGGACATAAATATGCTCGTCTGGACCAAGGGGAGCATGCACGA 13499

  scaffold37|si     164236 ATGCAGCCATGATACCACCCTGCTTGGACTTAAACTCTGTAAGACAT--- 164282
                            v  i  vi    ii iv    vvi   vvi  iv --- i  i iv---
C scaffold3|siz      13498 AGGCGGCAGTGATGTCGACCTGAGCGGAAACAAGGT---TGAGGCGGGTG 13452

  scaffold37|si     164283 -CCAAAATAAGCATCAT----CCCAATTGTTGTCCATTGCATTACTGGAG 164327
                           -    i  ---      ---- v  -iv  v        v iv     v 
C scaffold3|siz      13451 GCCAAGAT---CATCATGGAGCGCA-CGGTGGTCCATTGGACAACTGGTG 13406

  scaffold37|si     164328 CATCAGTCTCAAAGAAATCAACACCATGGATTTGTTGATCACCACAAACA 164377
                            viv      i     i     i  v vi  i  ivvi       iv i 
C scaffold3|siz      13405 CCCAAGTCTCGAAGAAGTCAACGCCTTCAATCTGCATGTCACCACGTATA 13356

  scaffold37|si     164378 CAAAAGTGAGCTTTGAACTTCTT 164400
                             i  vivi        i     
C scaffold3|siz      13355 CAGAACCTGGCTTTGAATTTCTT 13333

Matrix = 20p45g.matrix
Kimura (with divCpGMod) = 40.81
Transitions / transversions = 0.93 (50/54)
Gap_init rate = 0.05 (16 / 308), avg. gap size = 1.44 (23 / 16)

606 32.78 4.72 3.10 scaffold37|size854255 164125 164442 (690012) C scaffold70|size833590_(dbseq-nr_219)_[486956,495640]#LTR/Copia (1560) 7125 6803 m_b786s001i107 120657

  scaffold37|si     164125 TGGCATAAAGCATAGAGAGTTTTCTTGAGTTTGAGAACCG--TTCTGTTC 164172
                             i i    v    v v  vi     v i      i   i-- i ivv  
C scaffold70|si       7125 TGACGTAAACCATACACAGACTTCTTCAATTTGAGGACCAAATCCCCATC 7076

  scaffold37|si     164173 TTCTTGAAA--CCACAAGGCATCCAACTTAGATGTTCTCTCCTTCCTTTA 164220
                           viv      --  i  i vii  vv  v       vi  vi  vv iiv 
C scaffold70|si       7075 ACGTTGAAAACCCGCAGGCTGTCGTACATAGATGTGTTCATCTGGCCCAA 7026

  scaffold37|si     164221 CATCAGCATGGACAAATGCAGCCATGATACCACCCTGCTTGGACTTAAAC 164270
                           v vvi     i        v  vi    ii  ----     ii vv i  
C scaffold70|si       7025 GAGGGGCATGAACAAATGCTGCAGTGATGTCA----GCTTGAGCAGAGAC 6980

  scaffold37|si     164271 TCTGTAAGA--CAT--------CCAAAATAAGCATCATCCCAATTGTTGT 164310
                           -----   i--   --------   iv iv v   viv  v  iv  v  
C scaffold70|si       6979 -----AAGGTTCATGCGTGTGGCCAGCACCATCATAGACCGAACAGTGGT 6935

  scaffold37|si     164311 CCATTGCATTACTGGAGCATCA-GTCTCAAAGAAATCAACACCATGGATT 164359
                                 v i   i     -i  -  i  i  i  i        v vv   
C scaffold70|si       6934 CCATTGAACTACCGGAGC-CCACGTTTCGAAAAAGTCAACACCCTCTATT 6886

  scaffold37|si     164360 TGTTGATCACCACAAACACAAAAGTGAGCTTTGAACTTCTTGATAAGACT 164409
                              i i       i  ii  i  vi i     i        vii   i i
C scaffold70|si       6885 TGTCGGTCACCACGAATGCAGAACCGGGCTTTAAACTTCTTTGCAAGGCC 6836

  scaffold37|si     164410 GTCAGGATAACGTTTGATCTTAAATGCCCATGT 164442
                             ii   v i  i  v vvivi  v        
C scaffold70|si       6835 GTTGGGAAAGCGCTTCAAGCGGAAAGCCCATGT 6803

Matrix = 20p45g.matrix
Kimura (with divCpGMod) = 38.65
Transitions / transversions = 1.24 (56/45)
Gap_init rate = 0.05 (15 / 317), avg. gap size = 1.67 (25 / 15)


301 20.54 5.41 1.30 scaffold37|size854255 164432 164505 (689949) C rnd-1_family-407#LTR/Copia (428) 1816 1740 m_b786s001i108 120658

  scaffold37|si     164432 AATGCCCATGTG---GAGTCAATTATGTGAGCTCCCTCTGGAAGGTTTAC 164478
                                  vi v ---        i ii v             v   iv  
C rnd-1_family-       1816 AATGCCCTCGGGCTTGAGTCAATCACATTAGCTCCCTCTGGACGGTCGAC 1767

  scaffold37|si     164479 TACATCCC-AGCATGCCATCTTTTCCAA 164505
                              v    - i  i-    i  i     
C rnd-1_family-       1766 TACTTCCCAAACAC-CCATTTTCTCCAA 1740

Matrix = 20p45g.matrix
Kimura (with divCpGMod) = 20.88
Transitions / transversions = 1.50 (9/6)
Gap_init rate = 0.04 (3 / 73), avg. gap size = 1.67 (5 / 3)

2041 19.43 1.67 0.24 scaffold37|size854255 164458 164875 (689579) C rnd-1_family-1011#LTR/Copia (0) 434 11 m_b786s001i109 120658

  scaffold37|si     164458 AGCTCCCTCTGGAAGGTTTACTACATCCCAG-CATGCCATCTTTTCCAAG 164506
                                        v   iv     ?      -  i-       i     v
C rnd-1_family-        434 AGCTCCCTCTGGACGGTCGACTACNTCCCAGACAC-CCATCTTCTCCAAT 386

  scaffold37|si     164507 ATTTCAGTATCTTTCACAGCGGCGTTCCATTATTCATCAGCAAAAGGACT 164556
                           i i   i v     v     i  v     v     i  i           
C rnd-1_family-        385 GTCTCAATTTCTTTGACAGCAGCCTTCCAGTATTCGTCGGCAAAAGGACT 336

  scaffold37|si     164557 CTTCAATGCTTCCCACCAATTAGGGTTATCTGCCTTGCAAGCTTCAGCCT 164606
                                v            i  i  i            v ?          
C rnd-1_family-        335 CTTCATTGCTTCCCACCAGTTGGGATTATCTGCCTTGGANGCTTCAGCCT 286

  scaffold37|si     164607 TGGTGTTCAAGAACACTAGATGGACCCAATTAACAATAATCTCCTTCATT 164656
                              iv  ? i     v i             i     v vi  i vvi ?
C rnd-1_family-        285 TGGCCTTNAGGAACAATGGATGGACCCAATTGACAATCAATTCTTGGGTN 236

  scaffold37|si     164657 GTCCCAGAGTTTCCACAGCTGTTTGCAGCAAATGTGATAAAGCAAGACAT 164706
                             i    vi v      i           ?  ? ?   i  i i  ?  v
C rnd-1_family-        235 GTTCCAGTATATCCACAACTGTTTGCAGCNAANGNGATGAAACGAGNCAG 186

  scaffold37|si     164707 AGGACTATC---CATCTCTTCCACGCTAGGAACATCATCCCATAATTCAA 164753
                                 ?  ---  v      v  vv               vi ii  v 
C rnd-1_family-        185 AGGACTNTCCAACAACTCTTCAACTGTAGGAACATCATCCCTCAGCTCCA 136

  scaffold37|si     164754 TTGCGTTCAGTATACTGTC--ACTCTTCCTTTCTCTGTCTCAGTCAAAGA 164801
                            i        i ?v  i  -- i      v i vi  ii v ?  ivv  
C rnd-1_family-        135 TCGCGTTCAGCANTCTATCAGATTCTTCCATCCGTTGCTTAANTCGCTGA 86

  scaffold37|si     164802 TGATACTTTATTCT-TTTTGAGCAACTGTACACTTGTTGACTCTGACATG 164850
                           i       i  i  -  ?i         i        v i       ?v 
C rnd-1_family-         85 CGATACTTCATCCTCTTNCGAGCAACTGCACACTTGTAGGCTCTGACNGG 36

  scaffold37|si     164851 AACTTCCAGGCTTCTGGAACATGCA 164875
                              v   v    ii    i   i  
C rnd-1_family-         35 AACGTCCCGGCTCTTGGAGCATACA 11

Matrix = 20p45g.matrix
Kimura (with divCpGMod) = 21.12
Transitions / transversions = 1.38 (47/34)
Gap_init rate = 0.01 (5 / 417), avg. gap size = 1.60 (8 / 5)


1912 21.26 6.53 1.00 scaffold37|size854255 164564 165038 (689416) C rnd-1_family-1103#Unknown (0) 522 22 m_b786s001i110 120659

  scaffold37|si     164564 GCTTCCCACCAATTAGGGTTATCTGCCTTGCAAGCTTCAGCCTTGGTGTT 164613
                                      i  i  i            v ?             iv  
C rnd-1_family-        522 GCTTCCCACCAGTTGGGATTATCTGCCTTGGANGCTTCAGCCTTGGCCTT 473

  scaffold37|si     164614 CAAGAACACTAGATGGACCCAATTAACAATAATCTCCTTCATTGTCCCAG 164663
                           ? i     v i             i     v vi  i vvi ?  i    
C rnd-1_family-        472 NAGGAACAATGGATGGACCCAATTGACAATCAATTCTTGGGTNGTTCCAG 423

  scaffold37|si     164664 AGTTTCCACAGCTGTTTGCAGCAAATGTGATAAAGCAAGACATAGGACTA 164713
                           vi v      i           ?  ? ?   i  i i     v      ?
C rnd-1_family-        422 TATATCCACAACTGTTTGCAGCNAANGNGATGAAACGAGACAGAGGACTN 373

  scaffold37|si     164714 TC---CATCTCTTCCACGCTAGGAACATCATCCCATAATTCAATTGCGTT 164760
                             ---  v      v  vv               vi ii  v  i     
C rnd-1_family-        372 TCCAACAACTCTTCAACTGTAGGAACATCATCCCTCAGCTCCATCGCGTT 323

  scaffold37|si     164761 CAGTATACTGTC--ACTCTTCCTTTCTCTGTCTCAGTCAAAGATGATACT 164808
                              i ?v  i  -- i      v i vi  ii v ?  ivv  i      
C rnd-1_family-        322 CAGCANTCTATCAGATTCTTCCATCCGTTGCTTAANTCGCTGACGATACT 273

  scaffold37|si     164809 TTATTCT-TTTTGAGCAACTGTACACTTGTTGACTCTGACATGAACTTCC 164857
                            i  i  -  ?i         i        v i       ?v    v   
C rnd-1_family-        272 TCATCCTCTTNCGAGCAACTGCACACTTGTAGGCTCTGACNGGAACGTCC 223

  scaffold37|si     164858 AGGCTTCTGGAACATGCA---------TGGCATCTGTTCTTGAAGTCACT 164898
                           v    ii    i   i  ---------    i i      i       v 
C rnd-1_family-        222 CGGCTCTTGGAGCATACAAAGACATTGTGGCGTTTGTTCTCGAAGTCAAT 173

  scaffold37|si     164899 GATTGTGGGTTCCTTCCTCTTCTGACTTCTCCTTGGGTACTGAGGACTAA 164948
                             i iv?  ?      i  ivii  i i ?      i   ivv     ii
C rnd-1_family-        172 GACTAGNGGNTCCTTCTTCCGTCGATTCCNCCTTGGATACCTTGGACTGG 123

  scaffold37|si     164949 GTTGCCCGACCAGATCATC------AATCCCAAAATCACCA---TCTGCC 164989
                             vi i i  ---      ------viv i        v  ---   v  
C rnd-1_family-        122 GTGACTCAAC---ATCATCTTGCTGCGGCTCAAAATCAACATGTTCTTCC 76

  scaffold37|si     164990 ---ACACCAAGCAATCTCCATTTGTTCCATAGA----TCCCTATTGATGT 165032
                           ---        --       ii  ? v i i  ----     v       
C rnd-1_family-         75 TCAACACCAAG--ATCTCCACCTGNTGCGTGGATTTCTCCCTCTTGATGT 28

  scaffold37|si     165033 GATGGA 165038
                                 
C rnd-1_family-         27 GATGGA 22

Matrix = 20p45g.matrix
Kimura (with divCpGMod) = 23.31
Transitions / transversions = 1.63 (62/38)
Gap_init rate = 0.03 (13 / 474), avg. gap size = 2.77 (36 / 13)


999 23.41 4.52 7.97 scaffold37|size854255 165001 165376 (689078) scaffold56|size883888_(dbseq-nr_105)_[606299,612664]#LTR/Gypsy 5888 6251 (115) m_b786s001i111 120660

  scaffold37|si     165001 TCTCCATTTGTTCCATA-GAT-CCCTATTGATGTGATGGATGGTGACATA 165048
                            i   vi        iv-   - i i   --i   iv  vvi        
  scaffold56|si       5888 TTTCCTCTTGTTCCACCTGATACTCCATT--CGTGGGGGCGAGTGACATA 5935

  scaffold37|si     165049 GGCCAATTATCTACTTTAACTGGTAGACCCAATGAGCTTCCACCTGGAAC 165098
                                 vv    i--------------------         vv      
  scaffold56|si       5936 GGCCAAGAATCTG--------------------GAGCTTCCAAGTGGAAC 5965

  scaffold37|si     165099 CTCCAAAGGTCTTCTTCACTTTGTGCAATACAAAGGAAGTA--CAAAAGT 165146
                           -    v      i      v    vii            v --   v   
  scaffold56|si       5966 -TCCATAGGTCTCCTTCACATTGTTTGATACAAAGGAAGGACTCAACAGT 6014

  scaffold37|si     165147 CATAAGATATTA-TTTCTGAGAAACAATATTCAAAAGAGATTTTCTTTCT 165195
                               i     v -     v      v   vi   vvi   i    i   i
  scaffold56|si       6015 CATAGGATATGAGTTTCTCAGAAACCATAGCCAATCAAGACTTTCCTTCC 6064

  scaffold37|si     165196 TGGGAAACACCCATAATCATTATAGGTG-TTTCTCAG--CAAATATGTCC 165242
                            ii   v vv     vvi   i      -     i  --ii    --   
  scaffold56|si       6065 TAAGAATCCACCATACATATTGTAGGTGTTTTCTTAGGTTGAATA--TCC 6112

  scaffold37|si     165243 AAGAGAGGTTGTCTTTCTCAGAAACCTGCTCATGAGACAGTTCC-TGATG 165291
                            vvi vi i v  i       i     v i    i         - v v 
  scaffold56|si       6113 ACTGGCAGCTTTCCTTCTCAGGAACCTTCCCATGGGACAGTTCCTTTAAG 6162

  scaffold37|si     165292 GTAGTTGAGAGAAAAGGATCAGTCATGCAACTGCTCCAAATCACTGCCAA 165341
                           ii     ---  v v  iv               iv vv           
  scaffold56|si       6163 ACAGTTG---GATATGGGGCAGTCATGCAACTGCCACCTATCACTGCCAA 6209

  scaffold37|si     165342 TCTCTTCTAGGATCAACTTTGTTTGG--------TGATGCATG 165376
                              -   v v     vi v   i v --------         
  scaffold56|si       6210 TCT-TTCAATGATCATTTATGTCTCGTTCGAACATGATGCATG 6251

Matrix = 20p45g.matrix
Kimura (with divCpGMod) = 27.73
Transitions / transversions = 0.88 (38/43)
Gap_init rate = 0.10 (37 / 375), avg. gap size = 1.24 (46 / 37)


2949 9.80 2.18 2.18 scaffold37|size854255 165041 165499 (688955) genome_9_9153#DNA 5 463 (1) m_b786s001i112 120661

  scaffold37|si     165041 GTGACATAGGCCAATTATCTACTTTAACTGGTAGACCCAATGAGCTTCCA 165090
                                                 i                           
  genome_9_9153          5 GTGACATAGGCCAATTATCTACCTTAACTGGTAGACCCAATGAGCTTCCA 54

  scaffold37|si     165091 CCTGGAACCTCCAAAGGTCTTCTTCACTTTGTGCAATACAAAGGAAGTAC 165140
                                                               i             
  genome_9_9153         55 CCTGGAACCTCCAAAGGTCTTCTTCACTTTGTGCAACACAAAGGAAGTAC 104

  scaffold37|si     165141 AAAAGTCATAAGATATTA-TTTCTGAGAAACAATATTCAAAAGAGATTTT 165189
                                             -                 v       v     
  genome_9_9153        105 AAAAGTCATAAGATATTAGTTTCTGAGAAACAATATACAAAAGACATTTT 154

  scaffold37|si     165190 CTTTCTTGGGAAACACCCATAATCATTATAGGTGTTTCTCAGCAAATATG 165239
                            i                   vv                    v  v  i
  genome_9_9153        155 CCTTCTTGGGAAACACCCATATACATTATAGGTGTTTCTCAGCCAAAATA 204

  scaffold37|si     165240 TCCAAGAGAGGTTGTCTTTCTCAGAAACCTGCTCATGAGACAGTTCCTGA 165289
                                        v                v      i           v
  genome_9_9153        205 TCCAAGAGAGGTTTTCTTTCTCAGAAACCTTCTCATGGGACAGTTCCTGT 254

  scaffold37|si     165290 TGGTAGTTGAGAGAAAAGGATCAGTCATGCAACTGCTCCAAATCACTGCC 165339
                              i                                i             
  genome_9_9153        255 TGGCAGTTGAGAGAAAAGGATCAGTCATGCAACTGCCCCAAATCACTGCC 304

  scaffold37|si     165340 AATCTCTTCTAGGATCAACTTTGTTTGGTGATGCATGGTATATCTAGTAC 165389
                                  i i          vv  v             v           
  genome_9_9153        305 AATCTCTCCCAGGATCAACTGGGTGTGGTGATGCATGGAATATCTAGTAC 354

  scaffold37|si     165390 ACCATGTATTCTCTTTTACAGTAATGTAAATCTC---ATAGAAATTTAGT 165436
                                 i v vi   v v     i          ---   i    i -- 
  genome_9_9153        355 ACCATGCAATACCTTGTTCAGTAGTGTAAATCTCATAATAAAAATCT--T 402

  scaffold37|si     165437 TCCA----ATCT-TTTATCTTTTAAT-CATACTATCCACTCAAACTCCTA 165480
                               ----  v - i  i iv   v -    v  ----- i   ---i  
  genome_9_9153        403 TCCACAACATGTATCTACCCGTTACTACATAATA-----TTAAA---TTA 444

  scaffold37|si     165481 CCTAAATATGGCTTAGGTC 165499
                            v v  v i          
  genome_9_9153        445 CATCAAAACGGCTTAGGTC 463

Matrix = 20p45g.matrix
Kimura (with divCpGMod) = 10.05
Transitions / transversions = 0.83 (20/24)
Gap_init rate = 0.03 (15 / 458), avg. gap size = 1.33 (20 / 15)


12 5.56 0.00 0.00 scaffold37|size854255 165853 165871 (688583) (GAT)n#Simple_repeat 1 19 (0) m_b786s252i5 120662

  scaffold37|si     165853 GATGGTGATGATGATGATG 165871
                               i              
  (GAT)n#Simple          1 GATGATGATGATGATGATG 19

Matrix = Unknown
Transitions / transversions = 1.00 (1/0)
Gap_init rate = 0.00 (0 / 18), avg. gap size = 0.0 (0 / 0)


337 17.14 1.43 0.00 scaffold37|size854255 165901 165970 (688484) genome_2_112380-9]2#Unspecified 1 71 (601) m_b786s001i113 120663

  scaffold37|si     165901 AGGACTTTAGTAAAGGCATGTACTCTAGTACTCATAATAGTACCC-TACA 165949
                                     vi  v i        v          vv     i - i  
  genome_2_1123          1 AGGACTTTAGGGAATGTATGTACTCAAGTACTCATACAAGTACTCATGCA 50

  scaffold37|si     165950 AAAATATTCATGTGCATAATA 165970
                               v  v         v   
  genome_2_1123         51 AAAAAATGCATGTGCATCATA 71

Matrix = 20p45g.matrix
Kimura (with divCpGMod) = 19.46
Transitions / transversions = 0.50 (4/8)
Gap_init rate = 0.01 (1 / 69), avg. gap size = 1.00 (1 / 1)


6235 9.84 0.12 0.12 scaffold37|size854255 165978 166811 (687643) C rnd-1_family-874#Unknown (0) 834 1 m_b786s001i114 120664

  scaffold37|si     165978 TTCTAGATAGCACTTTTATTTAGATCTAAAACAAATAACAATCAATGAAA 166027
                                             iv  i                           
C rnd-1_family-        834 TTCTAGATAGCACTTTTACGTAAATCTAAAACAAATAACAATCAATGAAA 785

  scaffold37|si     166028 TCCTCCTCAAATTATTCATACATATTACCAACATCATTTTCAACCTTGTC 166077
                                             ii                      ?   iv  
C rnd-1_family-        784 TCCTCCTCAAATTATTCACGCATATTACCAACATCATTTTCANCCTCCTC 735

  scaffold37|si     166078 CGAAGAAGAACTGTCAACATTGCTATCACCATAGCCAAAGACAACCCATT 166127
                                           ?   i   i  i                   v  
C rnd-1_family-        734 CGAAGAAGAACTGTCANCATCGCTGTCGCCATAGCCAAAGACAACCCTTT 685

  scaffold37|si     166128 CAAGTTGGGGTACCCGGCTCAGGTTTCTCCTCACCGCCACAAGGCAAAAG 166177
                                i          vv       i        i   v      ii   
C rnd-1_family-        684 CAAGTCGGGGTACCCGCATCAGGTTCCTCCTCACTGCCTCAAGGCGGAAG 635

  scaffold37|si     166178 GTCCATCCCCTGAGGTACTGCCTTTGCCTCTCAACCTTTGGAGTACACCT 166227
                                                  ?        i   i       i i   
C rnd-1_family-        634 GTCCATCCCCTGAGGTACTGCCTNTGCCTCTCGACCCTTGGAGTGCGCCT 585

  scaffold37|si     166228 GACCCTCCAGTCCCCATTGAGGATGGCAACATT-CTGTCAACGCACTGTT 166276
                                           ?               i- iv           i 
C rnd-1_family-        584 GACCCTCCAGTCCCCANTGAGGATGGCAACATCGCCCTCAACGCACTGCT 535

  scaffold37|si     166277 CATCGAGGTTGATGACCATCGGATTTCTGTCGATGGAATACGAGTTGCCT 166326
                                    i  i              i?    i     v         v
C rnd-1_family-        534 CATCGAGGTCGACGACCATCGGATTTCCNTCGACGGAATCCGAGTTGCCA 485

  scaffold37|si     166327 GGGAACATCTTAGGGACAGGCGGGACAACTTGCTCGTTGAACGCAACAGC 166376
                                     viv    i   v               i   ?        
C rnd-1_family-        484 GGGAACATCTGGCGGACGGGCTGGACAACTTGCTCGTCGAANGCAACAGC 435

  scaffold37|si     166377 AGTGGCACTGTTGGCATTCCAATCAGTGCACATTTGGGCTCTGATGAAGC 166426
                                 i              ?    i  v   vi ?  i          
C rnd-1_family-        434 AGTGGCGCTGTTGGCATTCCANTCAGCGCCCATGCGNGCCCTGATGAAGC 385

  scaffold37|si     166427 CCTCCTTAAACATCACGCGAGGGGCACCAATAAGCACAGAGAACTTCATC 166476
                                 i   ?     ?           ?  i                  
C rnd-1_family-        384 CCTCCTCAAANATCACNCGAGGGGCACCNATGAGCACAGAGAACTTCATC 335

  scaffold37|si     166477 CCACCGGGCAAGACCTTGGCGTGCTGTAAAAAGTCATCAGGGAGTTGGCA 166526
                             i  ?           v       v? i                     
C rnd-1_family-        334 CCGCCNGGCAAGACCTTTGCGTGCTTNAGAAAGTCATCAGGGAGTTGGCA 285

  scaffold37|si     166527 CCCCACCAACTCAACATAAATCCTGACAATTGCCTCTTCAGTGGACTTGT 166576
                                          i           ii          v      i   
C rnd-1_family-        284 CCCCACCAACTCAACGTAAATCCTGACGGTTGCCTCTTCCGTGGACCTGT 235

  scaffold37|si     166577 CCATTGACAAAGGGAACTTGAAGTCAAGGCAGAGAGATGGTGGCATAGGG 166626
                           v   v     v                      v          i i   
C rnd-1_family-        234 ACATGGACAATGGGAACTTGAAGTCAAGGCAGACAGATGGTGGCGTGGGG 185

  scaffold37|si     166627 ACTGCAGCAACGGACATACTACTCATATGCCTTGACATAACATCATCGCG 166676
                                   i        v  iv            ?   i? i        
C rnd-1_family-        184 ACTGCAGCGACGGACATCCTGGTCATATGCCTTGNCATGNCGTCATCGCG 135

  scaffold37|si     166677 AGCTGCATCTGTCACCTTCTTCTTTGATGCAGATGGCTTGGGAGAGACAC 166726
                                      i i                                    
C rnd-1_family-        134 AGCTGCATCTGCCGCCTTCTTCTTTGATGCAGATGGCTTGGGAGAGACAC 85

  scaffold37|si     166727 TATTCTTCTTGAGAGGCATGTTGGCAGCATCATCCTTTTTGAGGTCATGA 166776
                            v         i             i   v i       i-     i vv
C rnd-1_family-         84 TTTTCTTCTTGGGAGGCATGTTGGCGGCAGCGTCCTTTTC-AGGTCGTCC 36

  scaffold37|si     166777 ACTTCGTCTTCTTAAATATCAGTGTCTTCGTTCTT 166811
                                   ?    vi  i                 
C rnd-1_family-         35 ACTTCGTCNTCTTCGATGTCAGTGTCTTCGTTCTT 1

Matrix = 20p45g.matrix
Kimura (with divCpGMod) = 7.30
Transitions / transversions = 1.93 (54/28)
Gap_init rate = 0.00 (2 / 833), avg. gap size = 1.00 (2 / 2)


245 29.07 6.04 5.33 scaffold37|size854255 166939 167087 (687367) C rnd-5_family-1262#Unknown (359) 672 523 m_b786s001i115 120665

  scaffold37|si     166939 ACGAAACTTACCTCTTGCTCCACCGAGTACCTGATCTGTC---TCCAAGT 166985
                                ---i            vi i -----  ii     ---iv  ii 
C rnd-5_family-        672 ACGAA---CACCTCTTGCTCCTTCAA-----TGGCCTGTCCAGCACAGAT 631

  scaffold37|si     166986 CTCT--CAACTTAGTGCGCACGAGTCACGCAAAGGTCGTGAAATTCTTGT 167033
                             i --      vvi   v i   vvv   i   v  v  v iv      
C rnd-5_family-        630 CTTTTCCAACTTTCCGCGAATGAGAGTCGCGAAGCTCTTGTAGGTCTTGT 581

  scaffold37|si     167034 GTGGCCAGTGCTTGTGAATATTCTTAA---TGGTGGAGTGATGG-CGTTT 167079
                           v?     v vi v   i vvi    i ---    v v ivi   -     
C rnd-5_family-        580 TNGGCCACTCTTGGTGGAGTCTCTTGATGTTGGTTGCGCTGTGGTCGTTT 531

  scaffold37|si     167080 GGATGGAT 167087
                               v   
C rnd-5_family-        530 GGATCGAT 523

Matrix = 20p45g.matrix
Kimura (with divCpGMod) = 35.21
Transitions / transversions = 0.86 (19/22)
Gap_init rate = 0.08 (12 / 148), avg. gap size = 1.42 (17 / 12)


1560 18.00 5.24 7.83 scaffold37|size854255 167217 167674 (686780) genome_2_112380-9]2#Unspecified 96 542 (130) m_b786s001i116 120663

  scaffold37|si     167217 GACCTGTCATCTGACATGAACTTTT---TCATCTTCCCAAAATGGTTGCC 167263
                               i i     v v     v    --- v vv ---     v    v  
  genome_2_1123         96 GACCCGCCATCTCAGATGAAATTTTGGCTGAAGT---CAAAAAGGTTCCC 142

  scaffold37|si     167264 AACAGATCACTGTCAAGTAGA-GAACTTTCCTTTTTTCTTTAAGCCTGTT 167312
                               vi    vi ii v    -               v    v   iv  
  genome_2_1123        143 AACACGTCACAATTGATTAGATGAACTTTCCTTTTTTGTTTATGCCCTTT 192

  scaffold37|si     167313 TCTCATAATTGAATTGAAAGATGCATGAACGTTTCAAATCAGATGTACTT 167362
                               iv     i       v   v   ii  v vi vv ----       
  genome_2_1123        193 TCTCGGAATTGGATTGAAACATGAATGGGCGGTGTACCT----TGTACTT 238

  scaffold37|si     167363 TCAGGTGCACTCTGTACTTTTGGATGTGCTTTTTACTTTCACGTTCGAAA 167412
                             v i  i   i     i         i    v        vv  i    
  genome_2_1123        239 TCCGATGTACTTTGTACCTTTGGATGTACTTTGTACTTTCAGTTTTGAAA 288

  scaffold37|si     167413 GTGTAAAGTACATCCAAAAGTACATCA-AATGTAGGAATCAATAT-TTTT 167460
                             ii           i         ii-v i  i           -    
  genome_2_1123        289 GTACAAAGTACATCCGAAAGTACATTGTCACGTGGGAATCAATATATTTT 338

  scaffold37|si     167461 CTACAGGTTGTACA-AAAAGAGTACAGAGTTCATCCGAAAGTACATTTAT 167509
                           v   i  vvi -  -           i   v                   
  genome_2_1123        339 ATACGGGAAAT-CATAAAAGAGTACAAAGTACATCCGAAAGTACATTTAT 387

  scaffold37|si     167510 GTACTTTGGGCTGTACTCTGTACTTTTTGTTGTACTCTGTACTTTCAACA 167559
                                  v  v               ivi       v           --
  genome_2_1123        388 GTACTTTCGGATGTACTCTGTACTTTCGATTGTACTGTGTACTTTCAA-- 435

  scaffold37|si     167560 TGAGTACAGTATGTACCTTAAAGAATACAAGATGGATGTTAAAGAGTACA 167609
                           ----------      v       i v       v i      ----   
  genome_2_1123        436 ----------ATGTACGTTAAAGAGTTCAAGATGTACGTTAAA----ACA 471

  scaffold37|si     167610 AGATGTATGTTAAAGAGTACAAGATCT-ACT---TCAAAAAT-------- 167647
                           --     i --   ----   v   i -   ---        --------
  genome_2_1123        472 --ATGTACG--AAA----ACATGATTTAACTTTCTCAAAAATTAAAAAAT 513

  scaffold37|si     167648 -----GCTAGGAAGACATGATTAACTTTCCCT 167674
                           -----        v---   v  i     i  
  genome_2_1123        514 ACGTAGCTAGGAAT---TGAATAGCTTTCTCT 542

Matrix = 20p45g.matrix
Kimura (with divCpGMod) = 18.08
Transitions / transversions = 0.90 (36/40)
Gap_init rate = 0.09 (43 / 457), avg. gap size = 1.37 (59 / 43)


1653 12.50 0.00 0.38 scaffold37|size854255 167718 167982 (686472) C rnd-1_family-363#Unknown (303) 264 1 m_b786s001i117 120666

  scaffold37|si     167718 GAGTTGCGGCGGATGATGGGTACAAGGGAGAGGCCTCTCTTAAAGTGAAA 167767
                            i  ? v            ?   iv?  ?     ?i v  v         
C rnd-1_family-        264 GGGTNGAGGCGGATGATGGNTACGTNGGNGAGGCNCCACTGAAAGTGAAA 215

  scaffold37|si     167768 TGCCCTAGTTCAATTGACATCCCAGAGGAGAAACGTAGGATGATGAGCAT 167817
                                ii    i    i               i i?  i      i    
C rnd-1_family-        214 TGCCCCGGTTCGATTGGCATCCCAGAGGAGAAGCANAGAATGATGGGCAT 165

  scaffold37|si     167818 TGTTAGGAGGAGGCAAGAGACAGTAAACAGGAGGTTCAAGTAGTGGAGCA 167867
                              ?           ?     v  ?      ?        i     ? ? 
C rnd-1_family-        164 TGTNAGGAGGAGGCANGAGACCGTNAACAGGNGGTTCAAGCAGTGGNGNA 115

  scaffold37|si     167868 TCCTGAAGCAGGTGTTCCACTATGAATTTTCCATGCATGGCTGGTTTTTT 167917
                                             i i    vi   v  -     i v vv     
C rnd-1_family-        114 TCCTGAAGCAGGTGTTCCGCCATGACCTTTGCA-GCATGACAGTGTTTTT 66

  scaffold37|si     167918 ACTGCAATTGTTGTCATTAGCCAGCTTGCTATTCAGAATGGCGAGCCCTT 167967
                           ?    ?    i   ?  ? v?        i     i     ?     ii 
C rnd-1_family-         65 NCTGCNATTGCTGTNATNACNCAGCTTGCCATTCAAAATGGNGAGCCTCT 16

  scaffold37|si     167968 GTTTCAGGTAGAATA 167982
                                    ?  i  
C rnd-1_family-         15 GTTTCAGGTNGAGTA 1

Matrix = 20p45g.matrix
Kimura (with divCpGMod) = 13.15
Transitions / transversions = 2.00 (22/11)
Gap_init rate = 0.00 (1 / 264), avg. gap size = 1.00 (1 / 1)


463 15.91 2.27 0.00 scaffold37|size854255 168024 168111 (686343) genome_2_112380-9]2#Unspecified 582 671 (1) m_b786s001i118 120663

  scaffold37|si     168024 TACTTTCAAAT--TGTTTGAAATACATAATTGTTACCAAAAGTACCAAAT 168071
                            i i i  v  --     i            v   ivi      i     
  genome_2_1123        582 TGCCTCCACATGCTGTTTAAAATACATAATTCTTATGGAAAGTATCAAAT 631

  scaffold37|si     168072 TGGACTGTTTTCAATTTTAATGTAAATTTCCCCAAAGTCC 168111
                                        v    i             iv      
  genome_2_1123        632 TGGACTGTTTTCATTTTTGATGTAAATTTCCCTTAAGTCC 671

Matrix = 20p45g.matrix
Kimura (with divCpGMod) = 18.16
Transitions / transversions = 1.80 (9/5)
Gap_init rate = 0.01 (1 / 87), avg. gap size = 2.00 (2 / 1)


329 26.58 1.27 0.00 scaffold37|size854255 168247 168325 (686129) C rnd-1_family-485#LTR/Gypsy (428) 546 467 m_b786s001i119 120667

  scaffold37|si     168247 GAGCAATGATGCGGTTCT-TTTGGAGCCGTCCCATTCCTGTAGAGACACC 168295
                                v          i -  i     vi       vv  vi i i   v
C rnd-1_family-        546 GAGCATTGATGCGGTTTTGTTCGGAGCGATCCCATTGATGAGGGGGCACA 497

  scaffold37|si     168296 TTAATTCCAGGATGCCATGGGCAAATAGAA 168325
                           i v i   v  i        i i   ii  
C rnd-1_family-        496 CTCACTCCTGGGTGCCATGGACGAATGAAA 467

Matrix = 20p45g.matrix
Kimura (with divCpGMod) = 29.95
Transitions / transversions = 1.62 (13/8)
Gap_init rate = 0.01 (1 / 78), avg. gap size = 1.00 (1 / 1)


1632 22.86 0.28 0.57 scaffold37|size854255 169385 169736 (684718) C rnd-1_family-1179#Unknown (0) 351 1 m_b786s001i120 120668

  scaffold37|si     169385 AATCATCATGATCAGGGTCTGAAACAACCATCAGGGGTGGC-ATCAGTCC 169433
                                    v   ? i   v             i      i-i  ii  -
C rnd-1_family-        351 AATCATCATCATCNGAGTCAGAAACAACCATCAAGGGTGGTTGTCGATC- 303

  scaffold37|si     169434 ATTTTCAACATCATCATTGATGCCAGTATTGCCTGCTGCTGGAGTAGGAG 169483
                              vi  v         iii  iii  - i   v vv vi ii  ?    
C rnd-1_family-        302 ATTGCCATCATCATCATCAGTGTTGGT-TCGCCGGGAGGCGAGGTNGGAG 254

  scaffold37|si     169484 CATCAGTATGAAGACAATTGAAGCGCTCCCTCTCTTCTGTGATCCCCTTC 169533
                             vv i  i    i iv   i v              v      i  i  
C rnd-1_family-        253 CAGGAATACGAAGGCGCTTGGACCGCTCCCTCTCTTCAGTGATCTCCCTC 204

  scaffold37|si     169534 TGATGATGAATGCGGTCTCCTTGGTCTCTCCTCTCAGACGCATCCCACCA 169583
                             ii  i   v?  i  i v i       i v       v     v    
C rnd-1_family-        203 TGGCGACGAAGNCGATCCCGTCGGTCTCTTCGCTCAGACTCATCCAACCA 154

  scaffold37|si     169584 GACTTCATCCAAAGGTGGGGGGCGATAGACAAGATTTCCATTGACATCAA 169633
                           i           ?     i        i        ?   vi iv     
C rnd-1_family-        153 AACTTCATCCAANGGTGGAGGGCGATAAACAAGATTNCCAGCGGAATCAA 104

  scaffold37|si     169634 ACTCATCCTCAGCATAGACATCTCTATCAAACTCAAAGAGAATGTTGCAG 169683
                               i     i           i ?  iiv       i  ivi       
C rnd-1_family-        103 ACTCGTCCTCGGCATAGACATCCCNATTGTACTCAAAAAGGTCGTTGCAG 54

  scaffold37|si     169684 ATCTCATCCACCACTGCCATATTATCTCCAGAGGTGAACACGCTTTTGAA 169733
                              v i       vv  vvi  ii ??      v       ?v   vi  
C rnd-1_family-         53 ATCGCGTCCACCAAGGCATCATCGTNNCCAGAGCTGAACACNGTTTGAAA 4

  scaffold37|si     169734 TAA 169736
                           i  
C rnd-1_family-          3 CAA 1

Matrix = 20p45g.matrix
Kimura (with divCpGMod) = 23.16
Transitions / transversions = 1.67 (50/30)
Gap_init rate = 0.01 (3 / 351), avg. gap size = 1.00 (3 / 3)


253 32.43 1.77 1.77 scaffold37|size854255 169801 169913 (684541) C scaffold70|size833590_(dbseq-nr_219)_[486956,495640]#LTR/Copia (3021) 5664 5552 m_b786s001i121 120669

  scaffold37|si     169801 ACCAGAGAAGAATGCTCATTGGAGAACC--ATAAGAATTGACCAAGTCAA 169848
                               i vvi      iiiv    i    -- ii ii   --  vv   i 
C scaffold70|si       5664 ACCAAACTGGAATGCCTGGTGGAAAACCCAACGAAGATT--CCCTGTCGA 5617

  scaffold37|si     169849 GAACAATGATTCCACTTGGGTATCTTCATTCCATCCTGGAGCTTGGGATC 169898
                            vv viiv  i      i  v  i   v          v  vivi     
C scaffold70|si       5616 GCCCTGCTATCCCACTTAGGAATTTTCTTTCCATCCTGCAGACGAGGATC 5567

  scaffold37|si     169899 AAGGGCAAACACAGG 169913
                              vi  v v     
C scaffold70|si       5566 AAGCACATAAACAGG 5552

Matrix = 20p45g.matrix
Kimura (with divCpGMod) = 38.59
Transitions / transversions = 1.12 (19/17)
Gap_init rate = 0.03 (3 / 112), avg. gap size = 1.33 (4 / 3)


1293 15.09 0.00 0.00 scaffold37|size854255 170678 170889 (683565) C rnd-1_family-407#LTR/Copia (506) 1738 1527 m_b786s001i122 120670

  scaffold37|si     170678 GTCGATGCAAACTTAGGAGAGATCACAGGAGGTAAAATCATTTCTTTGCC 170727
                             v                i   v          i?  vi    viv?  
C rnd-1_family-       1738 GTGGATGCAAACTTAGGAGGGATGACAGGAGGTAGNATGGTTTCGCGNCC 1689

  scaffold37|si     170728 ATCATCATCAATAGCTTTGGTCTCCCGCATCATCTCTTGAATTTGCTGCA 170777
                              i       ii  i   v      ?         i  ?   i ?i   
C rnd-1_family-       1688 ATCGTCATCAACGGCCTTGTTCTCCCNCATCATCTCCTGNATTCGNCGCA 1639

  scaffold37|si     170778 TACCAGCACCCAGTTTCAAATGCCATGTCAACAATTCCTTTTGAGGACCA 170827
                            i   i ?  ?      v       v       i      i         
C rnd-1_family-       1638 TGCCAACNCCNAGTTTCCAATGCCAAGTCAACAGTTCCTTCTGAGGACCA 1589

  scaffold37|si     170828 CAGAGATTGGTGTTTTCATCTGAACCAACACAAGGACAGATGAGGTCATC 170877
                           v       ? i   ?  v  v v      i  ?          ?i     
C rnd-1_family-       1588 GAGAGATTNGCGTTNTCCTCGGTACCAACGCANGGACAGATGANATCATC 1539

  scaffold37|si     170878 CCAAACATCTTC 170889
                              i     v  
C rnd-1_family-       1538 CCAGACATCATC 1527

Matrix = 20p45g.matrix
Kimura (with divCpGMod) = 14.00
Transitions / transversions = 1.46 (19/13)
Gap_init rate = 0.00 (0 / 211), avg. gap size = 0.0 (0 / 0)


1774 33.56 2.30 3.67 scaffold37|size854255 170964 172095 (682359) scaffold270|size483417_(dbseq-nr_598)_[436369,441598]#LTR/Copia 36 1152 (4078) m_b786s001i123 120671

  scaffold37|si     170964 TAGTACC-AGCACTAGATACTGTACACAGCTAGGCATCAAGGACCCAATA 171012
                                  -       iv   ii  ivi     i  -      ---  i--
  scaffold270|s         36 TAGTACCCAGCACTAACTACCATATCTAGCTAAGC-TCAAGG---CAG-- 79

  scaffold37|si     171013 TCCATGAACTCCCC-TTATCAAGATCACTAG--GCAGCTATAATCTTTCT 171059
                           --  i i     iv-            -   -- i   i           
  scaffold270|s         80 --CACGGACTCCTGGTTATCAAGATCA-TAGCAGTAGCCATAATCTTTCT 126

  scaffold37|si     171060 AACATCGCGATCATGAGATATTTAGTTCCTTTCCTCTAGACA-CATATTA 171108
                              i  ii  i     vv vv    i ---- vv    v-  - i   iv
  scaffold270|s        127 AACGTCATGACCATGACTTCATTAGCT----TAGTCTAC-CATCGTATCC 171

  scaffold37|si     171109 GAAGACATTAGAAAGATCCTAGCACCACAGGGCCATTCCTACTGGTAAAA 171158
                            v    i         iv --i     i v   viii v  vi  -----
  scaffold270|s        172 GCAGACGTTAGAAAGACAC--ACACCATATGGCAGCCCGTAACGG----- 214

  scaffold37|si     171159 AACACTCAACAAC--CATCAGAAAGATGATTGTCTCCCGCGAATTTGTCT 171206
                           -------      --    vvv vv   v       v  v  i iv   i
  scaffold270|s        215 -------AACAACTTCATCTTCACCATGCTTGTCTCACGGGAGTCGGTCC 257

  scaffold37|si     171207 GGAGACACTCATGCCGAACCAGACGCTGTCAAAAATCCATAGCAAACCAA 171256
                           --  i v        vv    iv v  vv        v ii vi i  v 
  scaffold270|s        258 --AGGCCCTCATGCCTCACCAACCCCTCACAAAAATCAACGGAGAGCCCA 305

  scaffold37|si     171257 CTCACAAAGCCATCTGCAAGCTTGAAAAGGAGCTAGGAGCCAAACTTATT 171306
                            i   ivv     vviv     i        i  v vv  v  v  i   
  scaffold270|s        306 CCCACGTTGCCATGAAGAAGCTCGAAAAGGAACTTGCCGCAAATCTCATT 355

  scaffold37|si     171307 GAAGTTGGATGCTCATGGGAACAAAGAAACGGGCATCTTGGCAAACTCCA 171356
                            vv  iviv   i      i   vi vvi i ii    i          -
  scaffold270|s        356 GCTGTCCACTGCCCATGGGGACACGGCCGCAGATATCTCGGCAAACTCC- 404

  scaffold37|si     171357 AGATGCAGCCAC---CTTCCTAGCACGTAACGGAGCTCCCTACATTCCGT 171403
                           --viv v     ---     vi   i iv    v  iv v    iv  ii
  scaffold270|s        405 --TCCCTGCCACGCTCTTCCAGGCATGCTACGGCGCCGCGTACACGCCAC 452

  scaffold37|si     171404 CATCCACTGCACCACCAACCTATTCTGTCATTCCACCGG----AACCGGA 171449
                             v  i vv v     vi     i i  i     v  v ----     --
  scaffold270|s        453 CAGCCGCATCTCCACCCGCCTATCCCGTTATTCCTCCTGGTGCAACCG-- 500

  scaffold37|si     171450 ACTGCCAAACGCAAACGCCTCAGGGCCACAAACAA-GACTGCCCTCGGCG 171498
                           -ii   iv      iviv  vv i         i -  vvi  vv ii -
  scaffold270|s        501 -TCGCCGCACGCAAGGAACTACGAGCCACAAACGACGAAGACCAGCAAC- 548

  scaffold37|si     171499 AATGTCAAACACTAAATCAGGTCTGCTGCATCACCATGAACCAAGTCGCC 171548
                            v  v  i  iv ivv   v  ii  i    ii vi v    v  i   v
  scaffold270|s        549 ACTGGCAGACGATGCTTCATGTTCGCCGCATTGCGGTTAACCTAGCCGCA 598

  scaffold37|si     171549 AAAGTCATCGAACCCGTCTAATATGCAGAGCTCAGCGATCCCGACAAAGG 171598
                           ivv iv     vvv   v  v  i  v  i   ii        v i    
  scaffold270|s        599 GCCGCGATCGACAACGTGTACTACGCCGAACTCGACGATCCCGTCGAAGG 648

  scaffold37|si     171599 TTGCAACAACGTTCTCATGCATGATCACATTGATCACATCTGCAATCGCT 171648
                           viv     i   ivvv  v  v  ivv   i  i      vivi   iv 
  scaffold270|s        649 ACTCAACAGCGTCAAAATCCAAGACATCATCGACCACATCAAGGATCAAT 698

  scaffold37|si     171649 ATTGCCACATCTGTCAGGACAAAATTGACAAGAACATGGA-AACTTTATG 171697
                               i      vii   vvii vv i  i  i  iv v  -vi   i vv
  scaffold270|s        699 ATTGTCACATCAACCAGTCTGATCTCGATAAAAATCTCGACCGCTTCAAC 748

  scaffold37|si     171698 AAGGGCATCGACCTTTTGCTTCCAGT-ATCTGTCCACGCAAGAAAGCAAG 171746
                           v i        i ii ivv i  iv -   -  ii  iivv v  i    
  scaffold270|s        749 CAAGGCATCGATCCCTCCATCCCGCTCATC-GTTTACATTCGCAAACAAG 797

  scaffold37|si     171747 AGAATTGTCAAGGCGTTGCTGCCGAT-GTATGAGTCCCCATCTCTGAAGA 171795
                             i i       ivv i  iiv i i- i -iv   vv      i  i v
  scaffold270|s        798 AGGACTGTCAAGAATTCGCCAACAACAGCA-ACGTCAACATCTCCGAGGC 846

  scaffold37|si     171796 GACCATGGCGACAACAGGCAC---TCATGTCATCTAATGCGGAAACTTCA 171842
                           v       iv  v  v     ---v  i i   ii       viv     
  scaffold270|s        847 CACCATGGTCACCACCGGCACAAAGCACGCCATTCAATGCGGTGCCTTCA 896

  scaffold37|si     171843 CCGACACATGGAAAGAGTGGACTTGCCACCCTGATGCCAACAAGACTTGG 171892
                               ii v     i  i    v i  vv    vi   v   v    i   
  scaffold270|s        897 CCGATGCCTGGAAGGAATGGAATCGCATCCCTCGTGCAAACCAGACCTGG 946

  scaffold37|si     171893 CCAAACTGGAAAACTCACTGGACCAGGGCATTCAAGGAGAACTGTGACAT 171942
                            ivivi  i     v        vv v  v     i   v vvivi    
  scaffold270|s        947 CTCGCTTGAAAAACGCACTGGACACGTGCTTTCAAAGAGCAAAAAAACAT 996

  scaffold37|si     171943 CCAATGTCTCATGGGTGGT--ACCTTCAGGAACCATGC--CAACAGCGCC 171988
                               i      iv  i  i-- iii  v v  --  v --   ivvv v 
  scaffold270|s        997 CCAACGTCTCACCGGCGGCGAATTCTCCGCAA--ATTCTTCAATCCAGGC 1044

  scaffold37|si     171989 ATCGAAGATGAACTCTC-TGAAAAATGGCCACCTACCTCGACAACCTTGC 172037
                            i   v  i      v - vvv i    i   v vv   i       i  
  scaffold270|s       1045 ACCGACGACGAACTCGCATCCCAGATGGTCACGTCACTCAACAACCTCGC 1094

  scaffold37|si     172038 CAATCCTGTCATCCAAACGAATGACAACATCAAAAAACTTATCAACACGA 172087
                            vviv    vi      v   ii v vii  i i     i   i v i  
  scaffold270|s       1095 CTTCGCTGTAGTCCAAAAGAACAAAACTGTCGAGAAACTCATCGAAATGA 1144

  scaffold37|si     172088 ACAAACAA 172095
                             iv    
  scaffold270|s       1145 ACGCACAA 1152

Matrix = 20p45g.matrix
Kimura (with divCpGMod) = 38.06
Transitions / transversions = 0.99 (182/184)
Gap_init rate = 0.05 (56 / 1131), avg. gap size = 1.20 (67 / 56)


340 28.11 7.17 10.74 scaffold37|size854255 172252 172530 (681924) scaffold270|size483417_(dbseq-nr_598)_[436369,441598]#LTR/Copia 1342 1611 (3619) m_b787s001i2 120671

  scaffold37|si     172252 GGACACACGGGTTCA--TTGTAAGACTCGGGCAGAAAGGCATCAGGAAGG 172299
                             v     vi iv  --   i    v v  iv vvii    i    vi  
  scaffold270|s       1342 GGCCACACCAGCGCAACTTGCAAGAATGGGAAACCGGGGCACCAGGTGGG 1391

  scaffold37|si     172300 AGCCACACATCCAAACACAATGGGAG-TCCAAACACAATGGGAGGCAGTC 172348
                           v     v i i v           i - i  i -------   --  i- 
  scaffold270|s       1392 CGCCACTCGTTCCAACACAATGGGGGGTTCAGA-------GGA--CAA-C 1431

  scaffold37|si     172349 AAGCCAACGTCAAGTGAAAGCCAAAGGCATGACAGGGCAACCCAGCAGAG 172398
                              i ----- vi i  ---    iiviv    i     v v      i-
  scaffold270|s       1432 AAGTC-----CTGGCGA---CCAAGACTTTGACGGGGCATCGCAGCAGG- 1472

  scaffold37|si     172399 AATCAAGTAATGGATAATCCAGATAATAATTCA--------TTATT--AA 172438
                           -----    ---  i i v i     i  i i --------     --  
  scaffold270|s       1473 -----AGTA---GACAGTACGGATAACAACTTAACTACAAATTATTGTAA 1514

  scaffold37|si     172439 TCT------GTTC-TGCAACTATTTCTCCTGGCTGTGCCAACCCATCCAA 172481
                            i ------  i -      i-- v           v i  i  vvv   
  scaffold270|s       1515 TTTCGTTACGTCCGTGCAACC--TACTCCTGGCTGTTCTAATCCTAACAA 1562

  scaffold37|si     172482 TCTTAACAGTACTGCTTTAGTTGATACAGCAGCCAATATCTCATTACTG 172530
                           i    v  vv         v    i    vv  v  i  i  vi v   
  scaffold270|s       1563 CCTTACCACAACTGCTTTACTTGACACAGGTGCAAACATTTCCCTCCTG 1611

Matrix = 20p43g.matrix
Kimura (with divCpGMod) = 32.01
Transitions / transversions = 1.19 (38/32)
Gap_init rate = 0.13 (35 / 278), avg. gap size = 1.40 (49 / 35)


322 29.64 0.00 1.85 scaffold37|size854255 172576 172685 (681769) scaffold289|size202738_(dbseq-nr_0)_[79016,82839]#LTR/Copia 2132 2239 (1585) m_b787s001i3 120672

  scaffold37|si     172576 GAAAACAACACGAAACTGCATTGCTCTCCACCTGACATCCACTGAACTAA 172625
                                    i v vi  v  v i v v  i  i     v  ii    i  
  scaffold289|s       2132 GAAAACAACGCCACGCTCCAGTACACACCGCCCGACATGCATCGAACCAA 2181

  scaffold37|si     172626 CCCAGCCAAGCAAGCAATCTGCACATGGAAGAATCACTTTGTTGCCATCA 172675
                           iviv   i i iv  v  ii             i   --i  v      v
  scaffold289|s       2182 TGTCGCCGAACGCGCCATTCGCACATGGAAGAACCAC--CGTAGCCATCC 2229

  scaffold37|si     172676 GCACCGGCAC 172685
                             i i     
  scaffold289|s       2230 GCGCTGGCAC 2239

Matrix = 20p43g.matrix
Kimura (with divCpGMod) = 25.12
Transitions / transversions = 1.46 (19/13)
Gap_init rate = 0.02 (2 / 109), avg. gap size = 1.00 (2 / 2)


2361 31.19 3.06 3.57 scaffold37|size854255 172680 173889 (680565) scaffold270|size483417_(dbseq-nr_598)_[436369,441598]#LTR/Copia 3563 4766 (464) m_b787s001i4 120671

  scaffold37|si     172680 CGGCACACTCATTGACTACCCCTGGGAAGTA--ACCAACCCCACTTCTGA 172727
                                 viv   i     i  --     ii --i  iv   i  i  i  
  scaffold270|s       3563 CGGCACCTACATCGACTATCC--GGGAAACACCGCCGTCCCTACCTCCGA 3610

  scaffold37|si     172728 CCCGGCCACAGCAAAACTCCATTTCAACTCAATGATCTCCACTCCTGG-- 172775
                           i ivi    v  v  ii v vi         i v  v  i  ivv   --
  scaffold270|s       3611 TCTCACCACCGCCAAGTTGCTCTTCAACTCAGTCATATCTACCGATGGTG 3660

  scaffold37|si     172776 -AACCGTATTTGTTGTGATGAACATCAAGATTTTTTATCTGAACACCCCC 172824
                           -    ---  ivvi viiv i iv v    vi  i  i  v     i  v
  scaffold270|s       3661 CAACC---TTCCACGGAGGGGATCTAAAGAACTTCTACCTCAACACTCCA 3707

  scaffold37|si     172825 ATGGAACACCCTGAATACATGAGGCTGCAACTGAAACTTATTCC-TGATG 172873
                                v  v  i  i        i   v  ivvi v  i  i  -ii  i
  scaffold270|s       3708 ATGGATCAACCCGAGTACATGAGACTGAAATATGACCTCATCCCGCAATA 3757

  scaffold37|si     172874 AAGTCATCACA---AAGTACAACCTTACAGAGAAAGTGGATGAGAATGGT 172920
                             ---- v v ---           i---  v vvv vi i   i i  i
  scaffold270|s       3758 AA----TAAAAGATAAGTACAACCTC---GACACCTTCAACGAGGACGGC 3800

  scaffold37|si     172921 TGGGTGTATGTTTACATTGAGCTCAGGATGTACGGACTACCCTAGGCAGG 172970
                                v  i  vii   ii v  vi v         i    vi i     
  scaffold270|s       3801 TGGGTCTACGTGCGCATCAACCTAGGCATGTACGGATTACCGCAAGCAGG 3850

  scaffold37|si     172971 CCGCTTAGCCAATAAACTGCTTAAAAACCGTCTTAATCTTGAA---GGGT 173017
                           vvv i       i     v   i    v  -v   ii---   ---    
  scaffold270|s       3851 AATCCTAGCCAACAAACTCCTTGAAAAACG-ATTAGC---GAAAGCGGGT 3896

  scaffold37|si     173018 -ACTACCATTGCCAGTTCACGCCTGGTCTTTGGAGACACAAATGGCACCC 173066
                           - i     v     iiv   v  v  v  v   v i   ivi    ii  
  scaffold270|s       3897 TATTACCAATGCCAACACACTCCAGGACTATGGCGGCACGTGTGGCGTCC 3946

  scaffold37|si     173067 AATCACCTTCAGTCTCATAGTTGACAATTTTGTAATCAAGACTGTCAGTC 173116
                           v         v    ii v  i   i i  i vv     i  i   i   
  scaffold270|s       3947 TATCACCTTCTGTCTTGTCGTCGACGACTTCGGCATCAAAACCGTCGGTC 3996

  scaffold37|si     173117 TCTCCCATGTCAAACACCTCAAACAAGCCTTGGAAAAGTACTACAA--GG 173164
                            vvvv  i i   i  ii vv i    vvi v  i   i       -- v
  scaffold270|s       3997 TAAAACACGCCAAGCATTTACAGCAAGAGCTCGAGAAGCACTACAAATGC 4046

  scaffold37|si     173165 TCACTGTGGACTGGAAGGGTGAACGTTTCTATGGAGTGAAGCTGGATTGG 173214
                              --i             i    vv    i   v  v  i  vi     
  scaffold270|s       4047 TCA--ATGGACTGGAAGGGCGAACTGTTCTGTGGCGTCAAACTCAATTGG 4094

  scaffold37|si     173215 GATCACAAAAAGAGAACTGTTGACCTGTCACTGCCCAACTACATCCCCAA 173264
                              i i  i  v     v  vvi   v  vv     i    ii v v-i 
  scaffold270|s       4095 GATTATAAGAACAGAACAGTACGCCTCTCCATGCCCGACTATGTGCG-GA 4143

  scaffold37|si     173265 GT-CTCT-CAC----TCGCTTCCAACTTCCCCTCACC--TCCAAGCCACA 173306
                             - v  -   ----    --   ----   vvv   --i  i v  -  
  scaffold270|s       4144 GTGCACTACACAAGTTCGC--CCA----CCCAAAACCGGCCCGACCC-CA 4186

  scaffold37|si     173307 ACATGCTCCCTACAAAGCAGCACCAATCGAATATGGC-----AACA-AAG 173350
                               v             v  i  v   iv   i   -----v   -   
  scaffold270|s       4187 ACATTCTCCCTACAAAGCCGCGCCCATCACATACGGCTCTACCACACAAG 4236

  scaffold37|si     173351 TGCAGCTTGCTCAAGAGAAAGACAAATCCCCCAAATTCTCACCTGACAAA 173400
                           v v vi  i i------i v    v i i  i---  v   iiv    i 
  scaffold270|s       4237 AGAACTTTACC------GACGACACACCTCCT---TTGTCATTAGACAGA 4277

  scaffold37|si     173401 ATCAAATACATCTAACAGCTCGTGGGCAAACTCATGCACTACTCAA--GA 173448
                                i v    i    iv v  i  i --  iv vivi vi  ii-- i
  scaffold270|s       4278 ATCAAGTTCATCCAACAAGTGGTAGGTA--CTTTTCTTTTCTTCGGTCGG 4325

  scaffold37|si     173449 GCCGTCAACCCCACTCTCGCCACTGCCCTCAGCACCATTGCCTCACAATA 173498
                             v   i    v  v  v  vi i  vi v   v    v     v ivi 
  scaffold270|s       4326 GCAGTCGACCCAACACTGGCAGCCGCATTGAGCTCCATAGCCTCCCGCCA 4375

  scaffold37|si     173499 A-GCAAACAGCACAGAAGCAGTCCTCAAACATGCAAAG----AACTTCTC 173543
                            -     -i v  i     vi v  ---i  i  v v ---- i  i  i
  scaffold270|s       4376 AAGCAAA-GGAACGGAAGCCATGCT---GCACGCCACGCGTCAGCTCCTT 4421

  scaffold37|si     173544 AACTACGTTGCCACTCACCATAATGCCATG-ATTTGCTACTGTGCCAGCA 173592
                           i    i        i  i vi  i-    v-  viiv  iivi  v    
  scaffold270|s       4422 GACTATGTTGCCACCCATCCCAAC-CCATCCATACAATATCTCGCAAGCA 4470

  scaffold37|si     173593 ACATGATCCTTGCCCTTGACACCTATGAATCATACCTCTCCGAACCAAGG 173642
                            i        i  v  i      vvi iv     i     v    i iiv
  scaffold270|s       4471 ATATGATCCTCGCGCTCGACACCGTCGGCTCATATCTCTCAGAACTAGAC 4520

  scaffold37|si     173643 GGTAAAAGCTGCCCTGCTGCCTACTTCTACCTCACCAGAAAAAACAACCC 173692
                             v  i   v vv v     i   v v vi       i   ii  i    
  scaffold270|s       4521 GGGAAGAGCAGAGCAGCTGCTTACATGTTTCTCACCAAAAAGGACGACCC 4570

  scaffold37|si     173693 CAACTTCCACAATGGAAGCGTTCTCATTCTCTAAACAATCATCAAACACA 173742
                           vi       i     vivv  i     i    vv vv     i     ii
  scaffold270|s       4571 GGACTTCCATAATGGCGCGGTCCTCATCCTCTCCAGCATCATTAAACATG 4620

  scaffold37|si     173743 TCATGGCCTATGCCTCCAAAACTGAGCTTGCAGCACTGTTCTACGGTTGC 173792
                                    vv  i  vi       iv     v    v        i   
  scaffold270|s       4621 TCATGGCCTCAGCTTCGGAAACTGAAATTGCATCACTCTTCTACGGCTGC 4670

  scaffold37|si     173793 AAAGAAGCCATCCCCTTATGCGCAACTCTAGAGGAAATGAGCCACCCACA 173842
                              - i     i  vi vi v iv  i  v  i      i v  i     
  scaffold270|s       4671 AAA-AGGCCATTCCACTCCGAGTCACCCTCGAAGAAATGGGACATCCACA 4719

  scaffold37|si     173843 ATCTGGTCCAACACTTGTCGCAATCAACAATTCCACAGCAGTCAGAC 173889
                            i       v    iv   i v iii       v     vi ii   
  scaffold270|s       4720 ACCTGGTCCCACACCGGTCACTACTGACAATTCAACAGCCATTGGAC 4766

Matrix = 20p43g.matrix
Kimura (with divCpGMod) = 35.27
Transitions / transversions = 1.17 (196/168)
Gap_init rate = 0.05 (61 / 1209), avg. gap size = 1.31 (80 / 61)

256 27.30 8.22 4.64 scaffold37|size854255 173761 173906 (680548) scaffold135|size786999_(dbseq-nr_45)_[563065,569235]#LTR/Copia 5577 5727 (444) m_b787s001i5 120671

  scaffold37|si     173761 AAACTGAGCTTGCAGCACTGTTCTACGGTTGCAAAGAAGCCATCCCCTTA 173810
                             i    i    v   v  v   i  ii           v  vvvivi  
  scaffold135|s       5577 AAGCTGAACTTGGAGCCCTTTTCCACAATTGCAAAGAAGGCAAAATACTA 5626

  scaffold37|si     173811 TGCGCAACTCTAGAGGAAATGAGCCACCCACAATCTGGTCCAACACTTGT 173860
                           i  viv ii         v vi i         i ---   v  v i i 
  scaffold135|s       5627 CGCCTCATCCTAGAGGAACTTGGTCACCCACAACC---TCCCACCCCTAT 5673

  scaffold37|si     173861 CGCAAT-CAACAATTCCACAGCA---------GTCA--GACACTGCAAGC 173898
                            -  v -ii i  iv        --------- i  --      --- v 
  scaffold135|s       5674 C-CATTGTGATAACGCCACAGCAACTGGCATCGCCAATGACACT---ATC 5719

  scaffold37|si     173899 AAAAAACA 173906
                                   
  scaffold135|s       5720 AAAAAACA 5727

Matrix = 20p43g.matrix
Kimura (with divCpGMod) = 32.43
Transitions / transversions = 1.24 (21/17)
Gap_init rate = 0.07 (10 / 145), avg. gap size = 1.90 (19 / 10)


8256 13.77 2.59 2.31 scaffold37|size854255 173889 175315 (679139) C scaffold170|size558746_(dbseq-nr_246)_[277812,288266]#LTR/Gypsy (5829) 4626 3196 m_b787s001i6 120673

  scaffold37|si     173889 CACTGCAAGCAAAAAACATTGGTAACCTCCCCGTACACTCGAGTGTACAG 173938
                                   i         ii                              
C scaffold170|s       4626 CACTGCAAACAAAAAACACCGGTAACCTCCCCGTACACTCGAGTGTACAG 4577

  scaffold37|si     173939 GGAGGTTACCAGAGCCCCCGGAATGGTATCTTCCGGTAACCTCCTGCTAC 173988
                                     i                                 v v   
C scaffold170|s       4576 GGAGGTTACCGGAGCCCCCGGAATGGTATCTTCCGGTAACCTCCGGGTAC 4527

  scaffold37|si     173989 ACTTCTGTAACCCTCCGGTAAACTAGTGTACGGGAGGGTTACTGGCGTCT 174038
                                                                     i  v    
C scaffold170|s       4526 ACTTCTGTAACCCTCCGGTAAACTAGTGTACGGGAGGGTTACCGGAGTCT 4477

  scaffold37|si     174039 ACCGGGAGGTTACTGGAAATTTGAGACCAAAAGGAGCTTTCGGATCTATT 174088
                                        i                i          i   i    
C scaffold170|s       4476 ACCGGGAGGTTACCGGAAATTTGAGACCAAGAGGAGCTTTCAGATTTATT 4427

  scaffold37|si     174089 TCTACGTACGATAGGAATTGGTACT-TTTTACAGGAAAACAGACTTCTCA 174137
                                                    -                        
C scaffold170|s       4426 TCTACGTACGATAGGAATTGGTACTTTTTTACAGGAAAACAGACTTCTCA 4377

  scaffold37|si     174138 GTAAGTCTTAGTATCGATATCAATCTAAGTAGTGGCTATAACTGCATTAC 174187
                                      v   i            v                     
C scaffold170|s       4376 GTAAGTCTTAGAATCAATATCAATCTAATTAGTGGCTATAACTGCATTAC 4327

  scaffold37|si     174188 TTAGATGCT-AAAAAATGTTTACCGGAAACATACCGGAAGTGTACCGGAG 174236
                               vv  i-                vii               iv    
C scaffold170|s       4326 TTAGTAGCCAAAAAAATGTTTACCGGTGGCATACCGGAAGTGTATGGGAG 4277

  scaffold37|si     174237 GGAAACCGGAAGTGTACGGGAAGGTTACAGGAGAG-TACTGGAGGGTTAC 174285
                             v                  i   v  v   ii -   v   i  i   
C scaffold170|s       4276 GGTAACCGGAAGTGTACGGGAGGGTAACCGGAAGGTTACGGGAAGGCTAC 4227

  scaffold37|si     174286 AGGAAGGTACAGGAGGGCTACCGGAATGTACAGGAGGGCTACCGGAGCA- 174334
                           v   ii    v      i       iii   v              i i-
C scaffold170|s       4226 TGGAGAGTACCGGAGGGTTACCGGAGCATACCGGAGGGCTACCGGAACGT 4177

  scaffold37|si     174335 TACGGGAGGGCTACC----GGGTCTTATACTGTTGGACTACAGTAATAGC 174380
                              i      i    ----   iiviv               i    ---
C scaffold170|s       4176 TACAGGAGGGTTACCAGGAGGGCTACCTACTGTTGGACTACAATAAT--- 4130

  scaffold37|si     174381 AGAGCATGTGCAATTTATCTCAACTAATAAAATTAAACATACCACATCAC 174430
                               i     i          v       v            i    i v
C scaffold170|s       4129 AGAGTATGTGTAATTTATCTCCACTAATATAATTAAACATACTACATTAA 4080

  scaffold37|si     174431 CATA-TTTAGGGGCCCGCCCAACTCATTGCCCACCAAAATGACATGACAC 174479
                               -                  v   i           - ----     
C scaffold170|s       4079 CATATTTTAGGGGCCCGCCCAACACATCGCCCACCAAAA-G----GACAC 4035

  scaffold37|si     174480 ACATGCAAAAATTTCAGCCCCAAG------CAA----AAAAATGATACTG 174519
                            vi   v                 ------   ----     ii      
C scaffold170|s       4034 AGGTGCCAAAATTTCAGCCCCAAGCTGCTTCAAGATGAAAAACAATACTG 3985

  scaffold37|si     174520 TGGACCATA----CACCAAGGTAGAAGAAAATTAATTGTTTAATTGAAAC 174565
                                v   ----              i         i v         i
C scaffold170|s       3984 TGGACAATATTATCACCAAGGTAGAAGGAAATTAATTATATAATTGAAAT 3935

  scaffold37|si     174566 TAAGCTGAAATGAAAACAGTTGTAAAATAGTTCGGTTTCATCATAACTCA 174615
                                     ii v    i i    vi     i ii    --        
C scaffold170|s       3934 TAAGCTGAAACAATAACAATCGTAATGTAGTTTGACTTCA--ATAACTCA 3887

  scaffold37|si     174616 CCTTAATTATTTACATCCCGCTGCCAATTGTTGTTGGCAACACGGCGGTG 174665
                             v   vv        v  v    ii vi              i      
C scaffold170|s       3886 CCATAAGAATTTACATGCCTCTGCTGAACGTTGTTGGCAACACAGCGGTG 3837

  scaffold37|si     174666 CAAGGCGGGATGCCAAACTCAGTCTGTGGACTGAGTTTTGGCTGTTCCCG 174715
                                   i                             i          i
C scaffold170|s       3836 CAAGGCGGAATGCCAAACTCAGTCTGTGGACTGAGTTTCGGCTGTTCCCA 3787

  scaffold37|si     174716 TGCCTGGCCTCAAAATAAATTAATTGAAAATTAGATGTAGTCAAAACAAG 174765
                                     -i       v                        i     
C scaffold170|s       3786 TGCCTGGCCT-GAAATAAAATAATTGAAAATTAGATGTAGTCAAGACAAG 3738

  scaffold37|si     174766 TGTAGAATTGATTGTATATATCAT--AACTCACCCTCAA--AATATACCT 174811
                               i  v i       - -i   --      -    v --       ii
C scaffold170|s       3737 TGTAAAAATAATTGTAT-T-CCATGCAACTCA-CCTCTATTAATATACTC 3691

  scaffold37|si     174812 GCCGCTGCCAATCGTTGTTGGCAACATGGCGGTGCAAGGCGGGATGCCAA 174861
                                      vii i          i          i   ii  v    
C scaffold170|s       3690 GCCGCTGCCAAATATCGTTGGCAACACGGCGGTGCAAAGCGAAATCCCAA 3641

  scaffold37|si     174862 ACTCAGTCTGTGGACTGAGTTTCGGCGATTTTGCCGG--TAGGCCTGTAA 174909
                                        i        iv v     -- i i-- i         
C scaffold170|s       3640 ACTCAGTCTGTGGGCTGAGTTTTCGGGATTT--CTGAACTGGGCCTGTAA 3593

  scaffold37|si     174910 CTATTTAATTGGAAAAAAAATTGACGTGTGGTGAGTATAATACTGCCAAA 174959
                             v        i      -----  i    v           -v vii  
C scaffold170|s       3592 CTTTTTAATTGAAAAAAA-----ACATGTGTTGAGTATAATA-GGGTGAA 3549

  scaffold37|si     174960 AAAGATGAGTTCATTACAACTCACCCTCAAAATATACCCGCCGCTGCCAA 175009
                                       i v v         i           i   i       
C scaffold170|s       3548 AAAGATGAGTTCGTGAAAACTCACCCCCAAAATATACCTGCCACTGCCAA 3499

  scaffold37|si     175010 TTGTTGTTGGCAACATGGCGGTGCAAGGCGGGAGGGTTAACTCAGTCTGC 175059
                                v         ii     v i      i v vi            i
C scaffold170|s       3498 TTGTTCTTGGCAACACAGCGGTCCGAGGCGGAATGCCTAACTCAGTCTGT 3449

  scaffold37|si     175060 GGACTGA---TTGGCAATTTTGCCGGTAGGCCTGTAACTATTTAATTG-A 175105
                                  --- ii  i    i   i    i          v       - 
C scaffold170|s       3448 GGACTGAGTTTCAGCGATTTCGCCAGTAGACCTGTAACTAATTAATTGAA 3399

  scaffold37|si     175106 AAAAAATTGATGTGTGGTGGTGAGTATAATACTGCCAAAAATGACAAGTT 175155
                                   i iii---i  v           vv iv     -  ii    
C scaffold170|s       3398 AAAAAATTAACAC---ATGTTGAGTATAATAGGGTGAAAAA-GATGAGTT 3353

  scaffold37|si     175156 CATTACACCTCACCCTCAAAATATACCCGCTGCTGCCAATAGTTGTTGGC 175205
                              v v v       i              i         v   v     
C scaffold170|s       3352 CATGAAAACTCACCCCCAAAATATACCCGCCGCTGCCAATTGTTCTTGGC 3303

  scaffold37|si     175206 AACACGGTGGTGCAAGGCGGGAGGGATAACTCAATCTGTGGACTGAGTTT 175255
                                  i   v   v    i v vv       i                
C scaffold170|s       3302 AACACGGCGGTCCAATGCGGAATGCCTAACTCAGTCTGTGGACTGAGTTT 3253

  scaffold37|si     175256 TGGCCGTTC--CCATGATGGGCTGGTGGGGTATCAATGTAATTGAAAAAT 175303
                           i   vi  i--   --i i i iv  i---- ii   -           v
C scaffold170|s       3252 CGGCGATTTTGCCA--GTAGACCTGTA----ACTAAT-TAATTGAAAAAA 3210

  scaffold37|si     175304 AT--ATATGTGATG 175315
                             -- i     v  
C scaffold170|s       3209 ATTAACATGTGTTG 3196

Matrix = 20p43g.matrix
Kimura (with divCpGMod) = 13.85
Transitions / transversions = 1.74 (122/70)
Gap_init rate = 0.03 (49 / 1426), avg. gap size = 1.43 (70 / 49)

6566 15.20 5.28 4.12 scaffold37|size854255 174548 175892 (678562) C scaffold170|size558746_(dbseq-nr_246)_[277812,288266]#LTR/Gypsy (7411) 3044 1685 m_b787s001i7 120673

  scaffold37|si     174548 TAATTGTTTAATTGAAACTAAGCTGAAATG-----AAAACAGT--TGTAA 174590
                              i i           v i -i   v   ----- iv i   --    i
C scaffold170|s       3044 TAACTATTTAATTGAAAATGA-TTGACATGTGGTGAGTATAGTGGTGTAG 2996

  scaffold37|si     174591 AATA-GTTCGGTTTCATCATAACTCACCTTAATTATTTACATCCCGCTGC 174639
                             i - vvvi    i -v   v  i   iiv iv  v   vvv i     
C scaffold170|s       2995 AACATGAAGAGTTTTA-AATATCTTACCCCCACAATATACCGGCTGCTGC 2947

  scaffold37|si     174640 CAATTGTTGTTGGCAACACGGCGGTGCAAGGCGGGATGCCAAACTCAGTC 174689
                                   v         i      v        i     v         
C scaffold170|s       2946 CAATTGTTCTTGGCAACATGGCGGTCCAAGGCGGAATGCCTAACTCAGTC 2897

  scaffold37|si     174690 TGTG------GACTGAGTTTTGGCTGTTCCCGTGCC--TGGCCTCAAAAT 174731
                               ------i         i   vi  i---    -- i v iiiv  i
C scaffold170|s       2896 TGTGTCTGTGAACTGAGTTTCGGCGATTT---TGCCAGTAGACCTGTAAC 2850

  scaffold37|si     174732 AAATTAATTGAAAA---TTAG-ATGTAGTCAAAACAA--GTGT-AGAATT 174774
                           v             --- v i-    iv v iv    --    - i  vv
C scaffold170|s       2849 TAATTAATTGAAAAAAATGAACATGTGTTGAGCACAATAGTGTGAAAAAA 2800

  scaffold37|si     174775 GATTGTATATATCATAACTCACCCTCAAAATATACCTGCCGCTGCCAATC 174824
                              - vi vi  v v         i           v            i
C scaffold170|s       2799 GAT-GAGTTCATGAAAACTCACCCCCAAAATATACCGGCCGCTGCCAATT 2751

  scaffold37|si     174825 GTTGTTGGCAACATGGCGGTGCAAGGCGGGATGCCAAACTCAGTCTGTGG 174874
                              v         i      v   v    i     v              
C scaffold170|s       2750 GTTCTTGGCAACACGGCGGTCCAATGCGGAATGCCTAACTCAGTCTGTGG 2701

  scaffold37|si     174875 ACTGAGTTTCGGCGATTTTGCCGGTA--GGCCTGTAACTATTTAATTGGA 174922
                                        i        v   -- i                    
C scaffold170|s       2700 ACTGAGTTTCGGCAATTTTGCCCGTATAGACCTGTAACTATTTAATTGGA 2651

  scaffold37|si     174923 AAAAAAATTGACGTGTGGTGAGTATAATACTGCCAAAAAAGATGAGTTCA 174972
                                 i--                 i iv  ivi  v v  v     --
C scaffold170|s       2650 AAAAAAG--GACGTGTGGTGAGTATAGTGGTGTAGAACATGAAGAGTT-- 2605

  scaffold37|si     174973 TTA--CAACTCACCCTCAAAATATACCCGCCGCTGCCAATTGTTGTTGGC 175020
                              --i v  i    i  v        v  i                   
C scaffold170|s       2604 TTAAATATCTTACCCCCACAATATACCGGCTGCTGCCAATTGTTGTTGGC 2555

  scaffold37|si     175021 AACATGGCGGTGCAAGGCGGGAGGGTTAACTCAGTCTGCGGACTGA---T 175067
                                      v      i i v vi            i       --- 
C scaffold170|s       2554 AACATGGCGGTCCAAGGCAGAATGCCTAACTCAGTCTGTGGACTGAGTTT 2505

  scaffold37|si     175068 TGGCAATTTTGCCGGTAGGCCTGTAACTATTTAATTGAAAAAAA-TTGAT 175116
                             i i    i  i          i                    -   vi
C scaffold170|s       2504 TGACGATTTCGCTGGTAGGCCTGCAACTATTTAATTGAAAAAAATTTGCC 2455

  scaffold37|si     175117 GTGTGGTGGTGAGTATAATACTGCCAAAAATGACAAG---TTCATTACAC 175163
                             ---               i  ivi  v v     i---  v    ---
C scaffold170|s       2454 GT---GTGGTGAGTATAATATTGTAGAACAAGACAAAATCTTGATTA--- 2411

  scaffold37|si     175164 CTCACCCTCAAAATATACCCGCTGCTGCCAATAGTTGTTGGCAACACGGT 175213
                                  i           v  i         v   v            i
C scaffold170|s       2410 CTCACCCCCAAAATATACCGGCCGCTGCCAATTGTTCTTGGCAACACGGC 2361

  scaffold37|si     175214 GGTGCAAGGCGGGAGGGATAACTCAATCTGTGGACTGAGTTTTGGCCGTT 175263
                                                    i                i       
C scaffold170|s       2360 GGTGCAAGGCGGGAGGGATAACTCAGTCTGTGGACTGAGTTTCGGCCGTT 2311

  scaffold37|si     175264 CCCATGATGGGCTGGTGGGGTATCA---ATGTAATTGAAAA---ATATAT 175307
                                       -    i       ---             --- i i  
C scaffold170|s       2310 CCCATGATGGGC-GGTGAGGTATCAGTGATGTAATTGAAAAAATACACAT 2262

  scaffold37|si     175308 ATGTGATGTGAAAGCAGTGAGAGGGCACACTGCTACAGTTGCTTCTGGGT 175357
                           i                         i              ii       
C scaffold170|s       2261 GTGTGATGTGAAAGCAGTGAGAGGGCGCACTGCTACAGTTGTCTCTGGGT 2212

  scaffold37|si     175358 CAAGCACCGGTGTTGTAGTATGGTA-CGTACTATAACTATATCATACATA 175406
                                   iv               - i   -   iv    ii - --- 
C scaffold170|s       2211 CAAGCACCATTGTTGTAGTATGGTACCATAC-ATAGATATACTA-A---A 2167

  scaffold37|si     175407 CCGTA-TACTGTAGGAATATGTCGTGCAAGAGTGAGGTGCAGTGATACAA 175455
                            i   -  iii  v       i iii     i v     vv         
C scaffold170|s       2166 CTGTATTATCATACGAATATGCCACACAAGAATTAGGTGACGTGATACAA 2117

  scaffold37|si     175456 AGGAATAAGTAACAGTCATGTAGACACACTTCACC-ATTTTCGG-CCCAT 175503
                            v            iv  i           v i  -      i -    i
C scaffold170|s       2116 ACGAATAAGTAACAAACACGTAGACACACTACGCCAATTTTCAGCCCCAC 2067

  scaffold37|si     175504 TTGTTATTCTTG---TGTGTTATCATTTTTTGGCGCAGTCACTTCTGATA 175550
                             i        i---      v i                       i  
C scaffold170|s       2066 TTATTATTCTTATGTTGTGTTCTTATTTTTTGGCGCAGTCACTTCTGGTA 2017

  scaffold37|si     175551 GTACCATATTGTATGTACCATATACAGTAAATGGCATACTTGATTTGAAA 175600
                                     -----------------------------   -----   
C scaffold170|s       2016 GTACCATATT-----------------------------TTG-----AAA 2001

  scaffold37|si     175601 ATATAAATAGGCCCAATAAGCACTCACCAAATAAAATCATAGATCAAGCC 175650
                               i           v v     v       i                v
C scaffold170|s       2000 ATATGAATAGGCCCAAAACGCACTAACCAAATGAAATCATAGATCAAGCG 1951

  scaffold37|si     175651 TAGAATTGAAATCAAAACTAGACC--CAACAGGTGATCTTGCTGTTTGTA 175698
                                      i          i --                v    ii 
C scaffold170|s       1950 TAGAATTGAAACCAAAACTAGATCTGCAACAGGTGATCTTGCAGTTTACA 1901

  scaffold37|si     175699 ACTTGTGATTCGCAAAATGTGAGTCATGAAACACACAACC---------- 175738
                              i            v                v      ----------
C scaffold170|s       1900 ACTCGTGATTCGCAAATTGTGAGTCATGAAACAAACAACCACTCCGAAGA 1851

  scaffold37|si     175739 --TCTTTGGATTCAAAGCTTAGCGTGATAAATGTATCTGTGGCTTAAACA 175786
                           -- i   v v            i        i v vv  i       ii 
C scaffold170|s       1850 TATTTTTTGCTTCAAAGCTTAGTGTGATAAACGAAAATGCGGCTTAAGTA 1801

  scaffold37|si     175787 ----ATACAAAAACC-GTAACC--CCCGTACACTCTTGAAATTCCGGTAA 175829
                           ----   v  i    -      --                          
C scaffold170|s       1800 ATGTATAAAAGAACCGGTAACCCACCCGTACACTCTTGAAATTCCGGTAA 1751

  scaffold37|si     175830 CCTCCCTGTACACTCTGACATTTTGAGAGTGTACCGGAAGGCTACTGGTG 175879
                                 i                  vi       v  i   i   i    
C scaffold170|s       1750 CCTCCCCGTACACTCTGACATTTTGCAAGTGTACGGGGAGGTTACCGGTG 1701

  scaffold37|si     175880 TTTT---TTTGCAGTG 175892
                               ---         
C scaffold170|s       1700 TTTTTCGTTTGCAGTG 1685

Matrix = 20p43g.matrix
Kimura (with divCpGMod) = 15.71
Transitions / transversions = 1.42 (115/81)
Gap_init rate = 0.06 (84 / 1344), avg. gap size = 1.51 (127 / 84)


450 32.08 0.00 0.00 scaffold37|size854255 175888 176046 (678408) scaffold270|size483417_(dbseq-nr_598)_[436369,441598]#LTR/Copia 4759 4917 (313) m_b787s001i8 120674

  scaffold37|si     175888 CAGTGGATTCACCATGGAGACCATGATCCTCAAAGTGTCAAAAGCTCTGG 175937
                             v    i    vv vi i  v     i i     iv      iviv   
  scaffold270|s       4759 CATTGGACTCACACTCAAAACAATGATTCCCAAAGCTTCAAAAAGCATGG 4808

  scaffold37|si     175938 GCACGCGATTCAAGGGGTTGAAAGGTAGACAGGCACAATCCCTATTTCAC 175987
                           iv i i v   v iv  i i   v iv v ii  v     v  v  i iv
  scaffold270|s       4809 AAATGTGCTTCCAATGGCTAAAATGCCGCCGAGCCCAATCACTCTTCCGG 4858

  scaffold37|si     175988 TATCTCTGGACCAAAGGAATCAAAAACAGGGCAGACTACCCTAGCAAACA 176037
                             i  v   i v     v i       v v  v     i  i     i  
  scaffold270|s       4859 TACCTATGGGCAAAAGGTACCAAAAACCGTGCTGACTATCCCAGCAAGCA 4908

  scaffold37|si     176038 TCACTCCGC 176046
                                 v  
  scaffold270|s       4909 TCACTCAGC 4917

Matrix = 20p43g.matrix
Kimura (with divCpGMod) = 40.28
Transitions / transversions = 0.96 (25/26)
Gap_init rate = 0.00 (0 / 158), avg. gap size = 0.0 (0 / 0)

515 25.00 0.73 0.73 scaffold37|size854255 175910 176046 (678408) scaffold289|size202738_(dbseq-nr_0)_[79016,82839]#LTR/Copia 3384 3520 (304) m_b787s001i9 120674

  scaffold37|si     175910 ATGATCCTCAAAGTGTC-AAAAGCTCTGGGCACGCGATTCAAGGGGTTGA 175958
                                i i     iv  -      -v   i  i   v   v iv  i v 
  scaffold289|s       3384 ATGATTCCCAAAGCTTCCAAAAGC-ATGGACATGCGCTTCCAATGGCTCA 3432

  scaffold37|si     175959 AAGGTAGACAGGCACAATCCCTATTTCACTATCTCTGGACCAAAGGAATC 176008
                             v  v v ii  v        v    iv  i      i v     v i 
  scaffold289|s       3433 AATGTCGCCGAGCCCAATCCCTTTTTCGATACCTCTGGGCAAAAGGCACC 3482

  scaffold37|si     176009 AAAAACAGGGCAGACTACCCTAGCAAACATCACTCCGC 176046
                                 v v  v     i        i  i     v  
  scaffold289|s       3483 AAAAACCGTGCCGACTATCCTAGCAAGCACCACTCAGC 3520

Matrix = 20p43g.matrix
Kimura (with divCpGMod) = 28.55
Transitions / transversions = 0.89 (16/18)
Gap_init rate = 0.01 (2 / 136), avg. gap size = 1.00 (2 / 2)


16 13.25 0.00 0.00 scaffold37|size854255 176163 176187 (678267) (T)n#Simple_repeat 1 25 (0) m_b787s252i0 120675

  scaffold37|si     176163 TTTTTATTTTTTATTTTTTATTTTT 176187
                                v      v      v     
  (T)n#Simple_r          1 TTTTTTTTTTTTTTTTTTTTTTTTT 25

Matrix = Unknown
Transitions / transversions = 0.00 (0/3)
Gap_init rate = 0.00 (0 / 24), avg. gap size = 0.0 (0 / 0)


497 17.96 2.45 18.08 scaffold37|size854255 176221 176424 (678030) scaffold289|size202738_(dbseq-nr_0)_[79016,82839]#LTR/Copia 3627 3803 (21) m_b787s001i10 120674

  scaffold37|si     176221 ATGTTC-CTAGCACTGGCAAGGGTGTACTGATCTGTGAGTCACTAGGTAG 176269
                                 - i         i       i v      --- -      i  -
  scaffold289|s       3627 ATGTTCACCAGCACTGGCGAGGGTGTGCAGATCTG---G-CACTAGATA- 3671

  scaffold37|si     176270 GCATGACTCCCTTTTACATATGACACAGACCATAGT-ACCAGTACGAGAT 176318
                           ---------   ---  v  i----   vi -    -v    i  v  v 
  scaffold289|s       3672 ---------CCT---ACCTAC----CAGCTC-TAGTTCCCAGCACTAGCT 3704

  scaffold37|si     176319 ACCATACAAAGCTAGGCATCGAGCACACAATACCCATGGACTCCCC-TTA 176367
                                 ivv     i   -----  v   ii  ----    iv  v-   
  scaffold289|s       3705 ACCATATCTAGCTAAGCA-----CAAACAGCAC----GGACCACCAGTTA 3745

  scaffold37|si     176368 TCAAGATCATTAG--GCAGCCATAATCTTTCTAATGTCATGACCATGGGA 176415
                                     -  -- i                 i   v        ivv
  scaffold289|s       3746 TCAAGATCAT-AGCAGTAGCCATAATCTTTCTAACGTCCTGACCATGACT 3794

  scaffold37|si     176416 TCTTTAGTT 176424
                                  i 
  scaffold289|s       3795 TCTTTAGCT 3803

Matrix = 20p43g.matrix
Kimura (with divCpGMod) = 18.59
Transitions / transversions = 1.14 (16/14)
Gap_init rate = 0.18 (36 / 203), avg. gap size = 1.03 (37 / 36)

384 19.89 3.38 11.68 scaffold37|size854255 176307 176454 (678000) scaffold289|size202738_(dbseq-nr_0)_[79016,82839]#LTR/Copia 42 178 (3646) m_b787s001i11 120674

  scaffold37|si     176307 CCAGTACGAGATACCATACAAAGCTAGGCATCGAGCACACAATACCCATG 176356
                               i  v  v       ivv     i   -----  v   ii  ---- 
  scaffold289|s         42 CCAGCACTAGCTACCATATCTAGCTAAGCA-----CAAACAGCAC----G 82

  scaffold37|si     176357 GACTCCCC-TTATCAAGATCATTAG--GCAGCCATAATCTTTCTAATGTC 176403
                              iv  v-             -  -- i                 i i 
  scaffold289|s         83 GACCACCAGTTATCAAGATCAT-AGCAGTAGCCATAATCTTTCTAACGCC 131

  scaffold37|si     176404 ATGACCATGGGATCTTTAG-TTCCTCTCCTCAAGACACC-TATTAGCAGA 176451
                           v        ivv       -  vv   v ------  i -   i      
  scaffold289|s        132 CTGACCATGACTTCTTTAGCTTAGTCTAC------CATCGTATCAGCAGA 175

  scaffold37|si     176452 CAT 176454
                            i 
  scaffold289|s        176 CGT 178

Matrix = 20p43g.matrix
Kimura (with divCpGMod) = 21.10
Transitions / transversions = 1.00 (13/13)
Gap_init rate = 0.14 (20 / 147), avg. gap size = 1.05 (21 / 20)


6875 17.93 3.90 0.62 scaffold37|size854255 176459 177715 (676739) C rnd-1_family-707#Unknown (230) 1437 140 m_b787s001i12 120676

  scaffold37|si     176459 ATTCACGTTAGAATTAAGAGTAGACACCTGAAACATGGAAATCATCCCAG 176508
                              v  vv    v viii     iv v         v   viv i     
C rnd-1_family-       1437 ATTAACCGTAGACTGGGAAGTAGGGAACTGAAACATTGAATCAACCCCAG 1388

  scaffold37|si     176509 GCAAATTGTAGAGCTCTGACTTGGACACAAAACTTAGGCTGACCTCCCTC 176558
                            i  viiii   i   iii i    v      i i i  i  i       
C rnd-1_family-       1387 GTAACCCACAGAACTCCAGCCTGGAAACAAAATTCAAGCCGATCTCCCTC 1338

  scaffold37|si     176559 TGTATTTCTCAGCAGACGTGGAAGGATCCCAAACCATTGGAAGGTTGGAA 176608
                              -- i          ii                  ?  ?         
C rnd-1_family-       1337 TGT--TCCTCAGCAGACACGGAAGGATCCCAAACCATNGGNAGGTTGGAA 1290

  scaffold37|si     176609 TGCCCTGAATTGATTGGTATCACAATTGTGTGCTCCC-CAAATGCATAAT 176657
                           v         i      ?  ?     vv    ?   i-         i i
C rnd-1_family-       1289 GGCCCTGAATCGATTGGNATNACAATGTTGTGNTCCTTCAAATGCATGAC 1240

  scaffold37|si     176658 AACCCTCTTGCTATTGATAGCACTGTGGTAGTTGTGCATTTGGTGATATG 176707
                           i   ivi    vi i  ii ii    v     ii        i  i  ? 
C rnd-1_family-       1239 GACCTGTTTGCGGTCGACGGTGCTGTTGTAGTCATGCATTTGATGGTANG 1190

  scaffold37|si     176708 TTTGAGGGCTGAATTGATGAATGTCTGCTGTTGGTAAGTGATAAGCCATG 176757
                               ?         v  i                            v i 
C rnd-1_family-       1189 TTTGNGGGCTGAATAGACGAATGTCTGCTGTTGGTAAGTGATAAGCAACG 1140

  scaffold37|si     176758 ATTGGTAGGAAGATATCTTCTACCTTGTCATTCTGAAACTTGTAGGTGAC 176807
                           vvi  ?     ? i      ?v       i               i    
C rnd-1_family-       1139 CACGGNAGGAANACATCTTCNCCCTTGTCGTTCTGAAACTTGTAGATGAC 1090

  scaffold37|si     176808 AGTCCCAATCCCAATCACATAATTCGTCGTGGTGACATCTCTAACGGGAA 176857
                           i  i          i             v             i  v    
C rnd-1_family-       1089 GGTTCCAATCCCAACCACATAATTCGTCTTGGTGACATCTCTGACTGGAA 1040

  scaffold37|si     176858 TGCCGACCTCAA--TAGTCAAAGAAGTCTGCTCTGTAAGGGGTCGAACCA 176905
                            iii        --     i        ?  i     i  i   iii  v
C rnd-1_family-       1039 TATTGACCTCAACGTAGTCGAAGAAGTCNGCCCTGTAGGGAGTCAGGCCC 990

  scaffold37|si     176906 AAAGATGCACTAGTATCCCAGATCAATTGCATACTCTCAAACTCAAAGGA 176955
                                     i         ? i  ivv vi       i  ?------  
C rnd-1_family-        989 AAAGATGCACCAGTATCCCANACCAGAGGGGTACTCTCGAAN------GA 946

  scaffold37|si     176956 AGTACTATGATTTCAATGTCCTGCATTGTTTTCAAGGCTACACCAAAAGA 177005
                            ?   ii     v  ?   ?    i   ?       i     ? i     
C rnd-1_family-        945 ANTACCGTGATTGCANTGTNCTGCGTTGNTTTCAAGACTACANCGAAAGA 896

  scaffold37|si     177006 CATTCAGTCTATTCACCACTGATTGAGCTGTGGCCTGATTCTTCC----- 177050
                                 i               i          ?i    ?     -----
C rnd-1_family-        895 CATTCAATCTATTCACCACTGACTGAGCTGTGGNTTGATNCTTCCACTCA 846

  scaffold37|si     177051 -GCAAGCACTGCATCACATTGAGTGAGCACAATAGACGGA-CAGTTGAGT 177098
                           -    ?ii    i  v          i i   i      i-  ii     
C rnd-1_family-        845 TGCAANTGCTGCGTCCCATTGAGTGAACGCAACAGACGGGGCAACTGAGT 796

  scaffold37|si     177099 GAAGTCTTGGTTTCCATAGCACCAATCATGAAAAACAGTGTTTGAAATTT 177148
                                 ?i i iv           i i   v   i       v  i    
C rnd-1_family-        795 GAAGTCNCGATCACCATAGCACCAGTTATGTAAAGCAGTGTTGGAGATTT 746

  scaffold37|si     177149 TGGAGGCAGGCTTGAAGAAATGGCGATTCTTTTCCCAATATAACTTGCAA 177198
                                                 v  i   iv   v i   vi ?    i 
C rnd-1_family-        745 TGGAGGCAGGCTTGAAGAAATGCCGGTTCCGTTCGCGATAAGANTTGCGA 696

  scaffold37|si     177199 GACTGAGCATTCTTCCTCTTCCACTTTAGATGTCTGCACCATTCAGGAAG 177248
                              i            ii      v i v    i   i   i  i     
C rnd-1_family-        695 GACCGAGCATTCTTCCCTTTCCACGTCATATGTTTGCGCCACTCGGGAAG 646

  scaffold37|si     177249 GGGAATCTTAAAACCATTCAATGTCAATAGCCCACTCCTATGGCAGCACT 177298
                            i    i  v  v        ?    ?   i  i    v i   ii    
C rnd-1_family-        645 GAGAATTTTCAACCCATTCAANGTCANTAGTCCGCTCCGACGGCGACACT 596

  scaffold37|si     177299 TGAGTACAAAATGATACACCAGGCCCCTCCTCCTCCTCCTTATTTTGTGA 177348
                               i  v        ii   ?  i      i        i         
C rnd-1_family-        595 TGAGCACCAAATGATATGCCANGCTCCTCCTTCTCCTCCTCATTTTGTGA 546

  scaffold37|si     177349 GCACATTTTTGCTAAGGCCTAGATTTGTGTGTACAGTGACACCTAGAGCC 177398
                               i?  ?   i       ? ii   i iv   iii i vi       i
C rnd-1_family-        545 GCACGNTTNTGCCAAGGCCTNGGCTTGCGCCTACGACGGCCTCTAGAGCT 496

  scaffold37|si     177399 ACTAGGTGAAGAGCTGCTTCCAAACACTCCAAAAACTCGAAATGGGGTAA 177448
                           i     i ?     i           i       v  i    vi      
C rnd-1_family-        495 GCTAGGCGNAGAGCCGCTTCCAAACATTCCAAAACCTTGAAAGAGGGTAA 446

  scaffold37|si     177449 TCATTGACTGTAGAACGCAATAATAAAGACCCCAACTAGATCC------- 177491
                                     ? ?  v      i   i                -------
C rnd-1_family-        445 TCATTGACTGNANAAGGCAATAGTAAGGACCCCAACTAGATCCACCACAA 396

  scaffold37|si     177492 ------AGT---------GAAACAACACCAAAAAATCTAAACTCCATAAA 177526
                           ------  i---------              i  v?       v  i  
C rnd-1_family-        395 CACCAAAGCANCAACAAAGAAACAACACCAAAGAAANTAAACTCAATGAA 346

  scaffold37|si     177527 ATCAAGAAGTCCTGGATGATAA--GACATGTGAGTGATGATCAGGCCAGT 177574
                                   i             --  i v   i       i        v
C rnd-1_family-        345 ATCAAGAAATCCTGGATGATAAAGGATAGGTGGGTGATGACCAGGCCAGG 296

  scaffold37|si     177575 CCCACCATCTTAGTTTAACATCTTCTTGAAGTCAGACTAAAGCACAGCTA 177624
                                    i          v        i      ?vii ivi    i 
C rnd-1_family-        295 CCCACCATCCTAGTTTAACAGCTTCTTGAGGTCAGANAGGAAGGCAGCCA 246

  scaffold37|si     177625 CTGTTGGATCAGTCACCATATGTTCATGATATTCACAGAGAACCACAAGT 177674
                               ?     i i   viiv vv       i        v i   v    
C rnd-1_family-        245 CTGTNGGATCGGCCACGGCTTTGTCATGATGTTCACAGACAGCCAAAAGT 196

  scaffold37|si     177675 TTCTTCTTGTCAAGAGA---------------GCTGGAACCAGTAGATGC 177709
                             vi          i  --------------- ?   i      ?  ?  
C rnd-1_family-        195 TTGCTCTTGTCAAGGGAGACCANNCCATTGCTGNTGGGACCAGTNGANGC 146

  scaffold37|si     177710 AGGGTT 177715
                            v i  
C rnd-1_family-        145 ATGATT 140

Matrix = 20p43g.matrix
Kimura (with divCpGMod) = 18.16
Transitions / transversions = 2.50 (160/64)
Gap_init rate = 0.01 (18 / 1256), avg. gap size = 3.17 (57 / 18)


8308 1.18 0.11 0.11 scaffold37|size854255 178134 179063 (675391) genome_12_20921#DNA 1 930 (0) m_b787s001i13 120677

  scaffold37|si     178134 GAGGTTGAGGGAAACTGTGCAATAGTTGAGGTATACGAAATATTTAATAT 178183
                                                                             
  genome_12_209          1 GAGGTTGAGGGAAACTGTGCAATAGTTGAGGTATACGAAATATTTAATAT 50

  scaffold37|si     178184 TTTTGTTCAGAGGGAGTGAACAAAACTTAGGTACGGTATACAACGTCCCT 178233
                              i                                              
  genome_12_209         51 TTTCGTTCAGAGGGAGTGAACAAAACTTAGGTACGGTATACAACGTCCCT 100

  scaffold37|si     178234 CCAATTTCGCCAGCTGTACTGGATTTTGTGAGAGACGAACATTACATATG 178283
                                                                           i 
  genome_12_209        101 CCAATTTCGCCAGCTGTACTGGATTTTGTGAGAGACGAACATTACATACG 150

  scaffold37|si     178284 TAGGATTGACGACTTGAACAGAGAACAGATAATTCGCATTTGTGTTTGAA 178333
                                                                             
  genome_12_209        151 TAGGATTGACGACTTGAACAGAGAACAGATAATTCGCATTTGTGTTTGAA 200

  scaffold37|si     178334 TTTCGACGACAACACGAATTGCGCAAGGTCTTCAATATTAGGTATTGAAT 178383
                                                                       v     
  genome_12_209        201 TTTCGACGACAACACGAATTGCGCAAGGTCTTCAATATTAGGTAATGAAT 250

  scaffold37|si     178384 ATTTACATAAGTACTATCGAAGTAATGCAAATTTTCGAACAAGAATAGGC 178433
                                   v                                      i  
  genome_12_209        251 ATTTACATTAGTACTATCGAAGTAATGCAAATTTTCGAACAAGAATAAGC 300

  scaffold37|si     178434 TTATTTCTATTTCCGAGAGATAAGGCAATAACCGAGGAATAAGACTATAA 178483
                                                                             
  genome_12_209        301 TTATTTCTATTTCCGAGAGATAAGGCAATAACCGAGGAATAAGACTATAA 350

  scaffold37|si     178484 CCGAGTCTCGGTTATAGTCTTATTTCTTGGTTATAGCCTTATCTCTCGTT 178533
                                                      i                      
  genome_12_209        351 CCGAGTCTCGGTTATAGTCTTATTTCTCGGTTATAGCCTTATCTCTCGTT 400

  scaffold37|si     178534 TATAGCCTTATCTCTCGGTTATAGCCTTATCTCTCGGAAATAAGAAGCAT 178583
                                                                             
  genome_12_209        401 TATAGCCTTATCTCTCGGTTATAGCCTTATCTCTCGGAAATAAGAAGCAT 450

  scaffold37|si     178584 GTCTACATAGGAATAGTACTTAGTCATGTAAATCTCGGGAATAAGCTTAT 178633
                                                                             
  genome_12_209        451 GTCTACATAGGAATAGTACTTAGTCATGTAAATCTCGGGAATAAGCTTAT 500

  scaffold37|si     178634 TCCTTGGGAATAAGCTTATTCCTCGGGAACAAGCTTATTCCTCGGGTATA 178683
                               i                        i                    
  genome_12_209        501 TCCTCGGGAATAAGCTTATTCCTCGGGAATAAGCTTATTCCTCGGGTATA 550

  scaffold37|si     178684 AGCTTATTCATCGGAAATGGTCTTATTTATAGCGCAATTCCCGAGAGATA 178733
                                                              v              
  genome_12_209        551 AGCTTATTCATCGGAAATGGTCTTATTTATAGCGCTATTCCCGAGAGATA 600

  scaffold37|si     178734 AGCCATTTCAGAGATATAAGGCTATTT-CGAAAAGGCGATATTGTTTCGT 178782
                                                      - i                    
  genome_12_209        601 AGCCATTTCAGAGATATAAGGCTATTTCCAAAAAGGCGATATTGTTTCGT 650

  scaffold37|si     178783 CATGGGGCGGTTGTGCTTATGTTCGATGGGATTTTCAAAGATTTTCTTTT 178832
                                i                                       -    
  genome_12_209        651 CATGGAGCGGTTGTGCTTATGTTCGATGGGATTTTCAAAGATTTT-TTTT 699

  scaffold37|si     178833 ATTTTCAACCAGATCATTTTCAATAAAACAACATATGATTATTGTATTGT 178882
                                                                             
  genome_12_209        700 ATTTTCAACCAGATCATTTTCAATAAAACAACATATGATTATTGTATTGT 749

  scaffold37|si     178883 TCCTACATAAGGCTGTTTCTTGATCTAAGTATATTTTTCACATTTTTTCC 178932
                                                                             
  genome_12_209        750 TCCTACATAAGGCTGTTTCTTGATCTAAGTATATTTTTCACATTTTTTCC 799

  scaffold37|si     178933 AGTAATTGAAAAGAACTTTTGTCAAAAATAAAGTTATCTGTTACAATTGT 178982
                                                                             
  genome_12_209        800 AGTAATTGAAAAGAACTTTTGTCAAAAATAAAGTTATCTGTTACAATTGT 849

  scaffold37|si     178983 CTTATCAATTGAAAATAGTGATATGATGCCATACAATAATACATATCCTA 179032
                                                                             
  genome_12_209        850 CTTATCAATTGAAAATAGTGATATGATGCCATACAATAATACATATCCTA 899

  scaffold37|si     179033 CATTACTATTTTGCTAGCTTCCCTCAACCTC 179063
                                                          
  genome_12_209        900 CATTACTATTTTGCTAGCTTCCCTCAACCTC 930

Matrix = 20p43g.matrix
Kimura (with divCpGMod) = 0.80
Transitions / transversions = 2.67 (8/3)
Gap_init rate = 0.00 (2 / 929), avg. gap size = 1.00 (2 / 2)


1957 23.89 1.78 2.58 scaffold37|size854255 179361 179867 (674587) C rnd-1_family-924#Unknown (122) 504 2 m_b787s001i14 120678

  scaffold37|si     179361 CAAGGGCATAAGCATAAGCATAATCTTTCGACCCCTTGGTACCACACTTG 179410
                            ?     i  v     v vi  v  i  ?  i    ii  ?    i    
C rnd-1_family-        504 CNAGGGCGTATGCATACGAGTACTCCTTNGATCCCTCAGTNCCACGCTTG 455

  scaffold37|si     179411 TCCTTCAGAATAATCACTTCATTCTTTGCAAAATCAACCTCTGCAATGGG 179460
                            i   vi    i  ?                      v   i ?i  ?  
C rnd-1_family-        454 TTCTTGGGAATGATNACTTCATTCTTTGCAAAATCAAGCTCCGNGATNGG 405

  scaffold37|si     179461 GTCTGTGTCTGCAAAGAAGGCTTTAAACTGGTTGATGGTATC-AGTGTTG 179509
                           iii  vi  ii       iv i    ii  i    i  iii -v ii   
C rnd-1_family-        404 ACTTGAATCCACAAAGAAATCCTTAAGTTGATTGACGGCGCCTTGCATTG 355

  scaffold37|si     179510 --GCCATATTGCTGTCGGTGTGCGCACCAACATCAAAACTAGCTAACTCT 179557
                           -- ?    i    v         i v  i i?   i vv  i  vv    
C rnd-1_family-        354 TCGNCATACTGCTCTCGGTGTGCACTCCGATNTCAGATATAACTTCCTCT 305

  scaffold37|si     179558 CAATACTCGTCAAAATCAATACTCCAAGCAGAATC-ACAACCAAAGTCTT 179606
                           ii vi            i  i vi ii        -       ?     i
C rnd-1_family-        304 TGAGGCTCGTCAAAATCGATGCGTCGGGCAGAATCAACAACCANAGTCTC 255

  scaffold37|si     179607 TCGGGACTGAGCTGGGATTGGTGATAAAAACTTGATAAAACTCTCCAGAC 179656
                              v          i i          v    i ii           i i
C rnd-1_family-        254 TCGCGACTGAGCTGAGGTTGGTGATAATAACTCGGCAAAACTCTCCAAAT 205

  scaffold37|si     179657 CTTTTAAATTACATCTAAATTCAGCTTTGCCGTCACTCATACATGAAGCT 179706
                            i i      iv ii?   ??      i i iii      i  i    - 
C rnd-1_family-        204 CCTCTAAATTGGACTNAAANNCAGCTTCGTCACTACTCATGCACGAAG-T 156

  scaffold37|si     179707 CAATAACCTTATTATATAATGCCACCTT-CTTGCAGCACCAGGGACAA-A 179754
                           v v    --  vv   ? v  i v  i - i  vv   v i       -v
C rnd-1_family-        155 AACTAAC--TAAAATANATTGTCTCCCTGCCTGATGCAACGGGGACAACC 108

  scaffold37|si     179755 TGAC---TAGACTCAATAAGTGTCACAAAATAAAAGAATACCCAAAACAC 179801
                           ii  --- v   v   iv ii   v -v      ---------i      
C rnd-1_family-        107 CAACTTGTTGACGCAACCAACGTCTC-CAATAAA---------GAAACAC 68

  scaffold37|si     179802 CCTACTATTGTCACCTTGATGCAGACTAAGCATCAGGAACCTTGGGCTTG 179851
                               v   i  ?   vviii       v   i                i 
C rnd-1_family-         67 CCTAATATCGTNACCAAAGCGCAGACTCAGCGTCAGGAACCTTGGGCTCG 18

  scaffold37|si     179852 TAACCTCTAGGAAGTG 179867
                                           
C rnd-1_family-         17 TAACCTCTAGGAAGTG 2

Matrix = 20p43g.matrix
Kimura (with divCpGMod) = 25.68
Transitions / transversions = 2.03 (79/39)
Gap_init rate = 0.04 (19 / 506), avg. gap size = 1.16 (22 / 19)


1344 20.55 6.46 8.01 scaffold37|size854255 179857 180274 (674180) C rnd-1_family-747#Unknown (0) 429 18 m_b787s001i15 120679

  scaffold37|si     179857 TCTAGGAAGTGTGTGTGGATG-ACTAAGAAGTATAAAATACTACTATTTG 179905
                                      v   -ii   -     viv   vv  v  -  v iivi 
C rnd-1_family-        429 TCTAGGAAGTGGGTG-AAATGGACTAACGTGTAGCAATTA-TAGTGCACG 382

  scaffold37|si     179906 TAAGCTTTTATGTTGTAGATGTTG-TTCTTCAATATAAGCATGTGATAAT 179954
                             ii    ?-- iv vi     i -  v     ? v  vv v        
C rnd-1_family-        381 TAGACTTTN--GCAGGGGATGTCGGTTGTTCAANAGAATAAAGTGATAAT 334

  scaffold37|si     179955 CTGAAAATTCTGATTTAAAAAGTTCTATCTCAAAATGCTGCTCAGTTCCT 180004
                                    v                        i        v     -
C rnd-1_family-        333 CTGAAAATTATGATTTAAAAAGTTCTATCTCAAAGTGCTGCTCTGTTCC- 285

  scaffold37|si     180005 ATGAAAGAGCATGCAATGGGACCAGATAGATGAAAAA-TATCAAAAAATA 180053
                           -              i v    i       i      -     v   ?  
C rnd-1_family-        284 -TGAAAGAGCATGCAGTCGGACTAGATAGACGAAAAATTATCATAAANTA 236

  scaffold37|si     180054 GTTGCATCAAG--ATTTTAGAGATATCCAGACACCACAACAACAAACACA 180101
                             i ii   i --    ii         i  ---   i  ?v    i  i
C rnd-1_family-        235 GTCGTGTCAGGATATTTCGGAGATATCCGGA---CACGACNCCAAATACG 189

  scaffold37|si     180102 CCCCATGTTTGCGGCACAAACACATCCCACATTCGTCCCACGACCACAGA 180151
                               -   ----------------------i            v   ii 
C rnd-1_family-        188 CCCC-TGT----------------------GTTCGTCCCACGAACACGAA 162

  scaffold37|si     180152 TAATATTAGCTAGTTGTCCGTAAAACTAGCTGTAC--------AAAAC-- 180191
                                i        i  ?vii vi   i       -------- i   --
C rnd-1_family-        161 TAATACTAGCTAGTCGTNAACACGACTGGCTGTACTAAAAAAAAGAACAC 112

  scaffold37|si     180192 -------ACGAGAACACAACAACCATTATGTCATGCACAAAATGGCATGA 180234
                           -------          i    i  vii     i ii - ii     i  
C rnd-1_family-        111 GGCAAAAACGAGAACACGACAATCAACGTGTCACGTGC-AGGTGGCACGA 63

  scaffold37|si     180235 CCA----CACGC-ATCACATGATCTTGAACAATTGTACACCCTTG 180274
                           i  ----   v -   i  i     i  i i  i v   v     
C rnd-1_family-         62 TCACGATCACTCGATCGCACGATCTCGAGCGATCGAACAGCCTTG 18

Matrix = 20p43g.matrix
Kimura (with divCpGMod) = 17.83
Transitions / transversions = 1.93 (52/27)
Gap_init rate = 0.10 (42 / 417), avg. gap size = 1.43 (60 / 42)


712 29.95 1.45 0.00 scaffold37|size854255 180563 180769 (673685) C scaffold3|size1191850_(dbseq-nr_493)_[349346,364513]#LTR/Copia (6844) 8324 8115 m_b787s001i16 120680

  scaffold37|si     180563 CCTTTTCATCTTTGGC---TACCATTTGTCAAAGTCAGAAGGCACCTCAG 180609
                              ii  v    i   --- v     ii     i  v  i  i ii  v 
C scaffold3|siz       8324 CCTCCTCTTCTTCGGCGCTTCCCATTCATCAAAATCCGAGGGTATTTCCG 8275

  scaffold37|si     180610 GCCAGGGCACTTCACTCCTTTTCTGCCTATGTGTAAATTTCCCCCTCAAT 180659
                               i v      i     i     i  i  iv i  v      i    i
C scaffold3|siz       8274 GCCAAGCCACTTCGCTCCTCTTCTGTCTGTGCTTGAAATTCCCCTTCAAC 8225

  scaffold37|si     180660 GCATGTTCAAGTCTCCTTTTCCAACGAGAAGCCTCCTCACTAACACATTC 180709
                               vi   v ivvi  ivi   i  v vv  i  i  v v  iv v   
C scaffold3|siz       8224 GCATCCTCATGCAATCTCACCCAGCGTGCTGCTTCTTCCCGAATTCTTTC 8175

  scaffold37|si     180710 ATAGAAAACAAACAGTCCTGGCTTTGGTGAGTCAAACAACCCATTGAATT 180759
                            i          i ii  i  i  v     i  i    ivii        
C scaffold3|siz       8174 ACAGAAAACAAATAACCCCGGTTTGGGTGAATCGAACAGGTTATTGAATT 8125

  scaffold37|si     180760 CCCTGGTGTA 180769
                               iv    
C scaffold3|siz       8124 CCCTATTGTA 8115

Matrix = 20p43g.matrix
Kimura (with divCpGMod) = 35.80
Transitions / transversions = 1.82 (40/22)
Gap_init rate = 0.00 (1 / 206), avg. gap size = 3.00 (3 / 1)


713 24.97 0.00 12.71 scaffold37|size854255 181075 181340 (673114) genome_10_802#DNA 1 236 (241) m_b787s001i17 120681

  scaffold37|si     181075 ACGCCAATCAGACCACTAGTCGAGATCTGGACAAGCCGTAACGACTAGTC 181124
                                       v        v          v i vi   ivvi     
  genome_10_802          1 ACGCCAATCAGAACACTAGTCCAGATCTGGACTAACAATAATCTTTAGTC 50

  scaffold37|si     181125 CAGATCTGGACAAGCCGTAACGACTAGTCCAGATCTGGACTAGTCGTAAC 181174
                                      ------   ----------    i      ---------
  genome_10_802         51 CAGATCTGGAC------TAA----------AGATTTGGACT--------- 75

  scaffold37|si     181175 TTTTGTTGCAGAAACACATAGAAGCCGATGTCGTACAGCCAAGCCGACAT 181224
                               ----  i  v ivv      vv iv   v       vv  i     
  genome_10_802         76 TTTT----CAAAATCGACTAGAAGGAGGGGTCCTACAGCCCCGCTGACAT 121

  scaffold37|si     181225 CACCGTTGGATTCCTCGCAAAAAATTACCCCTAGAGACATATCACCACCC 181274
                                v  i       i        i v                      
  genome_10_802        122 CACCGATGAATTCCTCACAAAAAATCAGCCCTAGAGACATATCACCACCC 171

  scaffold37|si     181275 CATATGTTTGTGACACACCCCAAGCGCCAGTCATGGCCAAAAGTTACTAC 181324
                           vvi    ii  vi  viivvivv iivi    iiv       i       
  genome_10_802        172 ACCATGTCCGTCGCAGGTAGTTTGTAGTAGTCGCCGCCAAAAATTACTAC 221

  scaffold37|si     181325 AGCACTTCGTGTTATC 181340
                            - i ii i  i v  
  genome_10_802        222 A-CGCCCCATGCTTTC 236

Matrix = 20p43g.matrix
Kimura (with divCpGMod) = 27.15
Transitions / transversions = 1.07 (30/28)
Gap_init rate = 0.11 (30 / 265), avg. gap size = 1.00 (30 / 30)


3287 5.40 4.82 2.24 scaffold37|size854255 181115 181550 (672904) C genome_9_12624#DNA (11) 447 1 m_b787s001i18 120682

  scaffold37|si     181115 ACGACTAGTCCAGATCTGGACAAGCCGTAACGACTAGTCCAGATCTGGAC 181164
                                                     i                       
C genome_9_1262        447 ACGACTAGTCCAGATCTGGACAAGCCATAACGACTAGTCCAGATCTGGAC 398

  scaffold37|si     181165 TAGTCGTAACTTTTGTTGCAGAAACACATAGAAGCCGATGTCGTACAGCC 181214
                                         v          v        v               
C genome_9_1262        397 TAGTCGTAACTTTTTTTGCAGAAACTCATAGAAGACGATGTCGTACAGCC 348

  scaffold37|si     181215 AAGCCGACATCACCGTTGGATTCCTCGCAAAAAATTACCCCTAGAGACAT 181264
                                                      ii                     
C genome_9_1262        347 AAGCCGACATCACCGTTGGATTCCTCGTGAAAAATTACCCCTAGAGACAT 298

  scaffold37|si     181265 ATCACCACCCCATATGTTTGTGACACACCCCAAGCGCCAGTCATGGCCAA 181314
                                                v i                          
C genome_9_1262        297 ATCACCACCCCATATGTTTGTCATACACCCCAAGCGCCAGTCATGGCCAA 248

  scaffold37|si     181315 AAGTTACTACAGCACTTCGTGTTATCATCGTGTT---------------- 181348
                             i            v                  ----------------
C genome_9_1262        247 AAATTACTACAGCACATCGTGTTATCATCGTGTTATGTTGCTGTCCCATG 198

  scaffold37|si     181349 -----GCGAGGAAAATTCTGATGGATTGGTGGTTTTCGAAAACCGGGAAC 181393
                           -----                             i               
C genome_9_1262        197 CAGACGCGAGGAAAATTCTGATGGATTGGTGGTTCTCGAAAACCGGGAAC 148

  scaffold37|si     181394 ATGGGTATACACAACTTCAACAATAAAAATTAACGGAAATTCCCGTCCTT 181443
                              v v                vv       v        v         
C genome_9_1262        147 ATGTGGATACACAACTTCAACATGAAAAATTTACGGAAATACCCGTCCTT 98

  scaffold37|si     181444 ATCAGTTATGACTAGCCCAATGACCTCCTATGATATGCACCCTCAAATAT 181493
                             v     i      i        ----------i              i
C genome_9_1262         97 ATAAGTTACGACTAGTCCAATGAC----------GTGCACCCTCAAATAC 58

  scaffold37|si     181494 GACTAGGCCAGATGTGCTCTATTCATGTTCTTAAAAAAATCGTGTTCTGA 181543
                                                                 v           
C genome_9_1262         57 GACTAGGCCAGATGTGCTCTATTCATGTTCTTAAAAAATTCGTGTTCTGA 8

  scaffold37|si     181544 TTGGCGT 181550
                                  
C genome_9_1262          7 TTGGCGT 1

Matrix = 20p43g.matrix
Kimura (with divCpGMod) = 4.92
Transitions / transversions = 0.77 (10/13)
Gap_init rate = 0.03 (12 / 435), avg. gap size = 2.58 (31 / 12)


316 19.94 2.70 9.62 scaffold37|size854255 181662 181772 (672682) rnd-5_family-402#DNA/TcMar-Tc2 348 451 (101) m_b787s001i19 120683

  scaffold37|si     181662 AGTGTCTTGTAGATGTATACCT--ACAATGCCAGAGTCTCTCAGTAGGAA 181709
                            i  v     v  i  v   vi--   vi  vi  ---- v     i   
  rnd-5_family-        348 AATGGCTTGTCGACGTCTACACGAACATCGCAGGA----CACAGTAAGAA 393

  scaffold37|si     181710 -TGCATGGATGAAGAAGGGTTTTGAATGGTTTTGAAATAAATATTATGTT 181758
                           -i  i           ?  v              -----       - i 
  rnd-5_family-        394 ACGCGTGGATGAAGAANGGGTTTGAATGGTTTTG-----AATATTA-GCT 437

  scaffold37|si     181759 TATTCACTGACAAT 181772
                            v  i     v   
  rnd-5_family-        438 TTTTTACTGAGAAT 451

Matrix = 20p43g.matrix
Kimura (with divCpGMod) = 17.36
Transitions / transversions = 1.00 (10/10)
Gap_init rate = 0.11 (12 / 110), avg. gap size = 1.08 (13 / 12)


1390 24.11 2.46 5.93 scaffold37|size854255 181746 182111 (672343) C rnd-5_family-93#Unknown (3060) 354 1 m_b787s001i20 120684

  scaffold37|si     181746 TAAATATTATGTTTATTCACTGACAATT-TATTCTA-CGAC--TAAGTTT 181791
                                     v  v     vvv  vi  -     v - i i--i  i i 
C rnd-5_family-        354 TAAATATTATTTTAATTCAAATACTGTTNTATTCAAACAATGTCAAATCT 305

  scaffold37|si     181792 CCACTGTTTCTTTGCACGCATAAGCATGGGTATGATGGTAGAGCGCCCTA 181841
                                     ivi i    i   v ii  v vi          i     v
C rnd-5_family-        304 CCACTGTTTCCGCGTACGCGTAACCGCGGTTTCGATGGTAGAGTGCCCTC 255

  scaffold37|si     181842 ATGCTCTTGTTTGGGGAATCTCAGAGGAAGACTTCCATGATCCTCAACGA 181891
                                         i     v           i   i           ii
C rnd-5_family-        254 ATGCTCTTGTTTGGAGAATCGCAGAGGAAGACCTCCGTGATCCTCAACAG 205

  scaffold37|si     181892 GGAGGCATTAAGT---CTCACAGTTTCCC--CTTGCATACTATCATGCAG 181936
                           v  iv   i   i--- v i         --  i       v  i   i 
C rnd-5_family-        204 CGAACCATCAAGCAAACGCGCAGTTTCCCCGCTCGCATACTCTCGTGCGG 155

  scaffold37|si     181937 TGAAACAAATGTGTCGCCCATCATTCTGTTGTTTTTAACCGAGCAACCCA 181986
                           ii       ------------       ---------   iiii   v i
C rnd-5_family-        154 CAAAACAAA------------CATTCTG---------ACCAGATAACACG 126

  scaffold37|si     181987 CAAGATTAAACTTCTCCACCAAGCACATGCAAATCAGACAGCCCATGCCA 182036
                               i vi vi      i      i  v  i  i     i     i    
C rnd-5_family-        125 CAAGGTGGACTTTCTCCGCCAAGCGCAAGCGAACCAGACGGCCCACGCCA 76

  scaffold37|si     182037 TTGCAATCCTCTTTGAAAAGCACATTACCACATCCCTACGGATGTACCTT 182086
                               vv   i   ii v    i i  v  i     v  v     ii i i
C rnd-5_family-         75 TTGCCCTCCCCTTCAATAAGCGCGTTTCCGCATCCGTAAGGATGCGCTTC 26

  scaffold37|si     182087 GCAACTGTGACCATGATTGCCAGGA 182111
                                  i    i      i v   
C rnd-5_family-         25 GCAACTGCGACCGTGATTGTCTGGA 1

Matrix = 20p43g.matrix
Kimura (with divCpGMod) = 20.45
Transitions / transversions = 1.96 (55/28)
Gap_init rate = 0.07 (26 / 365), avg. gap size = 1.15 (30 / 26)


512 24.48 2.80 0.00 scaffold37|size854255 182203 182345 (672109) genome_1_22152#DNA 310 456 (9) m_b787s001i21 120685

  scaffold37|si     182203 GAGGAGCTAAACCTTTGGAGGCGTTGTACTTGAAGAGGAGAAGCATTGTA 182252
                                 vv      v   iv i         v v    iv    i  v  
  genome_1_2215        310 GAGGAGAAAAACCTATGGGCGTGTTGTACTTTATGAGGGCAAGCGTTCTA 359

  scaffold37|si     182253 AGATGTTTTTAGAACATCTAGTGGTACTTATCAGGGTG--AAACAAAAAC 182300
                                vi i    ii  i v v   ii      iv   --   i v   i
  genome_1_2215        360 AGATGGCTCTAGAGTATTTTGGGGTGTTTATCAACGTGAAAAATACAAAT 409

  scaffold37|si     182301 GT-CA-AGAATTAGGGGTCTCATTATCCATGGGGACTTATAAACAGT 182345
                             -  - i  vvi       i  v    i               v  
  genome_1_2215        410 GTACATAAAAAGGGGGGTCTTATAATCCGTGGGGACTTATAAACCGT 456

Matrix = 20p43g.matrix
Kimura (with divCpGMod) = 27.98
Transitions / transversions = 1.06 (18/17)
Gap_init rate = 0.02 (3 / 142), avg. gap size = 1.33 (4 / 3)


649 22.82 3.06 10.58 scaffold37|size854255 182343 182636 (671818) C rnd-5_family-3853#Unknown (49) 305 32 m_b787s001i22 120686

  scaffold37|si     182343 AGTAGAGGTA-ACATTAAAAATGCAAAAAGGAGATGTAAAGATGGAATGT 182391
                                     -ii  ii      i          i    ivv   --i  
C rnd-5_family-        305 AGTAGAGGTACGTATCGAAAATGTAAAAAGGAGACGTAAGTTTGG--CGT 258

  scaffold37|si     182392 GGCATATATGTGG-----ATAG--CAAGCTTTCTTCGTGAGCGCTCGCAC 182434
                              i i-    i -----i i --       vvi v        v   ? 
C rnd-5_family-        257 GGCGTG-ATGTAGTACGTGTGGTCCAAGCTTAGCTAGTGAGCGCGCGCNC 209

  scaffold37|si     182435 CTTGTGTGCTTCATGTTCAACGCACACACAAATGTGCTCATTTTGGGAAT 182484
                             i----------------  ---   i i    ii ?     --    ?
C rnd-5_family-        208 CTC----------------AC---CACGCGAATGCACNCATTT--GGAAN 180

  scaffold37|si     182485 TAC-ATATAATTTTCTAGATAAGATTAGATCAACATATTATGACTACCCC 182533
                           -  -   i      v?  i    vv? v     v i  i?i     -   
C rnd-5_family-        179 -ACGATACAATTTTANAGGTAAGCANATATCAAAACATCNCGACTA-CCC 132

  scaffold37|si     182534 ATATATGTCAAACACAAAATATTTTCACAGGGACCTACACTTCAAGGCAT 182583
                             i  i     vi?v    v     -     v vi  -i      v    
C rnd-5_family-        131 ATGTACGTCAACTNAAAAAAATTTT-ACAGGTAATTA-GCTTCAATGCAT 84

  scaffold37|si     182584 AATAGAATGTCTTTCTTACCTACATTTGTCCATAATTAAAAAAGTGTCTC 182633
                           vv  ?     v iv       ii- iv   v v?i v      v      
C rnd-5_family-         83 CTTANAATGTATCACTTACCTGT-TCGGTCAAANGTGAAAAAACTGTCTC 35

  scaffold37|si     182634 ACT 182636
                              
C rnd-5_family-         34 ACT 32

Matrix = 20p43g.matrix
Kimura (with divCpGMod) = 23.23
Transitions / transversions = 1.31 (34/26)
Gap_init rate = 0.11 (33 / 293), avg. gap size = 1.15 (38 / 33)


60 4.62 0.00 0.00 scaffold37|size854255 182716 182783 (671671) (AAGGAGGAA)n#Simple_repeat 1 68 (0) c_b787s251i0 120687

  scaffold37|si     182716 AAGGAGGAGAAGGAGGAGAAGGAGGAGAAGGAGGAAAAGGAGGAAAAGGA 182765
                                   i        i        i                       
  (AAGGAGGAA)n#          1 AAGGAGGAAAAGGAGGAAAAGGAGGAAAAGGAGGAAAAGGAGGAAAAGGA 50

  scaffold37|si     182766 GGAAAAGGAGGAAAAGGA 182783
                                             
  (AAGGAGGAA)n#         51 GGAAAAGGAGGAAAAGGA 68

Matrix = Unknown
Transitions / transversions = 1.00 (3/0)
Gap_init rate = 0.00 (0 / 67), avg. gap size = 0.0 (0 / 0)


375 14.06 1.56 0.00 scaffold37|size854255 182789 182852 (671602) rnd-1_family-91#Unknown 4 68 (1) m_b787s001i23 120688

  scaffold37|si     182789 AGAAGGAGAAGGAGAAGAAAGTTGCTCAGTCTACAATACAACCAAGATTT 182838
                                      i  i     iiv       i v   i     i       
  rnd-1_family-          4 AGAAGGAGAAGAAGGAGAAAACGGCTCAGTTTCCAACACAACTAAGATTT 53

  scaffold37|si     182839 TG-AAAAATCTTGAT 182852
                             -            
  rnd-1_family-         54 TGAAAAAATCTTGAT 68

Matrix = 20p43g.matrix
Kimura (with divCpGMod) = 14.16
Transitions / transversions = 3.50 (7/2)
Gap_init rate = 0.02 (1 / 63), avg. gap size = 1.00 (1 / 1)


1763 15.03 3.50 4.92 scaffold37|size854255 184969 185339 (669115) C rnd-1_family-338#Unknown (0) 370 5 m_b787s001i24 120689

  scaffold37|si     184969 AACCCTGGTCTGGCTATTGTATAGAAATCTATAGAATAGCTCATTTTGAT 185018
                                i    v     ?i i?? v   v    i?      ? ?      i
C rnd-1_family-        370 AACCCCGGTCGGGCTANCGCNNACAAAACTATGNAATAGCNCNTTTTGAC 321

  scaffold37|si     185019 TCATGACCAATTCGGCCCTTAATTCATAATAGTTTATGCATTAGAGCAAA 185068
                               ?   v             ?v          ?    i     ---- 
C rnd-1_family-        320 TCATNACCCATTCGGCCCTTAANGCATAATAGTTNATGCGTTAGA----A 275

  scaffold37|si     185069 AAATTGGCTATTTTGGCAC-TTTCGAAGGCATGAAAATTAATTTAAT--C 185115
                                            i - i   vv      i   --   v  v -- 
C rnd-1_family-        274 AAATTGGCTATTTTGGCGCGTCTCGTTGGCATGGAAA--AATGTACTTTC 227

  scaffold37|si     185116 TCACTGTTCCAAGGCTTAAGAATCCCTTGACAAGGTATGAAGATTCTTTC 185165
                               i                      ii i iv  v v i   v   i 
C rnd-1_family-        226 TCACCGTTCCAAGGCTTAAGAATCCCTCAATAGCGTCTCAGGATGCTTCC 177

  scaffold37|si     185166 TTTTGGATGGGGCTACTCGATTCCACATATTGCCCCTTCCACAGGCTGCA 185215
                              i                ? ii           ? i i  i       
C rnd-1_family-        176 TTTCGGATGGGGCTACTCGANTTTACATATTGCCCNTCCTACGGGCTGCA 127

  scaffold37|si     185216 GA--------AGTCAGTC-AGAAATTACAAAGATTGTTACAATATTGCTA 185256
                             --------     i i-       v  v     v    ----------
C rnd-1_family-        126 GACCGAAAANAGTCAATTGAGAAATTTCACAGATTCTTAC---------- 87

  scaffold37|si     185257 TCAATTCCTATGTGTTGTGAGTCGTAGCAAAATTTTCAACTTTCACGCCA 185306
                           -i        i  i?v?i  i       i   ?     ??    i     
C rnd-1_family-         86 -TAATTCCTACGTANANCGAATCGTAGCGAAANTTTCANNTTTCGCGCCA 38

  scaffold37|si     185307 AAAGTGTGATGGCTTG-GTGTGCGTCACCTATCA 185339
                              ?          i -  -iv i      i   
C rnd-1_family-         37 AAANTGTGATGGCTCGCGT-CCCATCACCTGTCA 5

Matrix = 20p43g.matrix
Kimura (with divCpGMod) = 13.84
Transitions / transversions = 1.94 (35/18)
Gap_init rate = 0.06 (23 / 370), avg. gap size = 1.35 (31 / 23)

1924 15.35 4.66 4.15 scaffold37|size854255 185044 185451 (669003) C rnd-1_family-459#Unknown (0) 412 3 m_b787s001i25 120689

  scaffold37|si     185044 ATAATAGTTTATGCATTAGAGCAAAAAATTGGCTATTTTGGCAC-TTTCG 185092
                                         i       i    -                - i   
C rnd-1_family-        412 ATAATAGTTTATGCGTTAGAGCGAAAA-TTGGCTATTTTGGCACATCTCG 364

  scaffold37|si     185093 AAGGCATG---AAAATTAATTTAATCTCACTGTTCCAAGGCTTAAGAATC 185139
                           vv    i ---    v      ---     i       v           
C rnd-1_family-        363 TTGGCACGGAAAAAAGTAATTT---CTCACCGTTCCAACGCTTAAGAATC 317

  scaffold37|si     185140 CCTTGACAAGGTATGAAGATTCTTTCTTTTGGATGGGGCTACTCGATTCC 185189
                            ? ii i iv  v v     v   i    i                v i?
C rnd-1_family-        316 CNTCAATAGCGTCTCAAGATGCTTCCTTTCGGATGGGGCTACTCGAATTN 267

  scaffold37|si     185190 ACATATTGCCCCTTCCACAGGCTGCAGA--------AGTCAGTC-AGAAA 185230
                                      ? i i  i      ?  --------?    i i-     
C rnd-1_family-        266 ACATATTGCCCNTCCTACGGGCTGCNGACCGAAAATNGTCAATTGAGAAA 217

  scaffold37|si     185231 TTACAAAGATTGTTACAATATTGCTATCAATTCCTATGTGTTGTGAGTCG 185280
                             v  v     v    -----------i        i  i?v?i  i   
C rnd-1_family-        216 TTTCACAGATTCTTAC-----------TAATTCCTACGTANANCGAATCG 178

  scaffold37|si     185281 TAGCAAAATTTTCAACTTTCACGCCAAAAGTGTGATGGCTTG-GTGTGCG 185329
                               i   v     ??    i        ?          i -  -iv i
C rnd-1_family-        177 TAGCGAAAATTTCANNTTTCGCGCCAAAANTGTGATGGCTCGCGT-CCCA 129

  scaffold37|si     185330 TCACCTATCAAAACCACAAATG-----CCATTCCCCTTCCATCTCTCACA 185374
                                 i   iv  vii     -----     -        i v      
C rnd-1_family-        128 TCACCTGTCAGTACAGTAAATGAACCACCATT-CCCTTCCACCGCTCACA 80

  scaffold37|si     185375 AGTCACCCACATAACTCCCCACCATCACACCCCCTGCCACGATACAGTAA 185424
                             v          vvi v  i     i        v            v 
C rnd-1_family-         79 AGACACCCACATACACCGCCGCCATCGCACCCCCTTCCACGATACAGTTA 30

  scaffold37|si     185425 ATTGGCATTCTTCTGCCATACCTCCTT 185451
                           i                  ?       
C rnd-1_family-         29 GTTGGCATTCTTCTGCCATNCCTCCTT 3

Matrix = 20p43g.matrix
Kimura (with divCpGMod) = 13.98
Transitions / transversions = 1.50 (36/24)
Gap_init rate = 0.06 (23 / 407), avg. gap size = 1.57 (36 / 23)


3272 4.33 0.00 0.51 scaffold37|size854255 186534 186927 (667527) genome_3_19411#DNA 1 392 (0) m_b787s001i26 120690

  scaffold37|si     186534 AAGACGGCTATATACAATAGGAGCACTATGTATCCTAGAGGTATCATGAT 186583
                                                                             
  genome_3_1941          1 AAGACGGCTATATACAATAGGAGCACTATGTATCCTAGAGGTATCATGAT 50

  scaffold37|si     186584 ACCCAGCCGGCCAGACAGTGGATTCCAAAAAACTGATTTCGAGTAAATTA 186633
                                                           v                 
  genome_3_1941         51 ACCCAGCCGGCCAGACAGTGGATTCCAAAAAAATGATTTCGAGTAAATTA 100

  scaffold37|si     186634 AAAAAAAGAATTTTGGAGTGAACGAAGTAACTCTATTGTAGAACTGTAGA 186683
                              -              ii                     v        
  genome_3_1941        101 AAA-AAAGAATTTTGGAGCAAACGAAGTAACTCTATTGTAGTACTGTAGA 149

  scaffold37|si     186684 AACACACCAATTTTCTACAAGAATGAATGGATTGGATCGTTCCGATCTGC 186733
                               i                           i                 
  genome_3_1941        150 AACATACCAATTTTCTACAAGAATGAATGGATCGGATCGTTCCGATCTGC 199

  scaffold37|si     186734 TGCATTCAACTCACAATAACTCGTGACTGACTGTTCAAACAAACAAAATA 186783
                             i        v              vv           ii         
  genome_3_1941        200 TGTATTCAACTGACAATAACTCGTGAAAGACTGTTCAAATGAACAAAATA 249

  scaffold37|si     186784 AAAACACCGTTCGAAAGCTCGGATAAAGATCTTTCGATCAACGTAAGGTT 186833
                            i                     v               i i        
  genome_3_1941        250 AGAACACCGTTCGAAAGCTCGGAAAAAGATCTTTCGATCGATGTAAGGTT 299

  scaffold37|si     186834 GTAAATATTTTTTTACTCCAACTGTGACGTCATTTTCATCCGTCACACGG 186883
                                  -                             i            
  genome_3_1941        300 GTAAATA-TTTTTTACTCCAACTGTGACGTCATTTTCGTCCGTCACACGG 348

  scaffold37|si     186884 ACGAAAGACAGAGCAGGAGTGCTCCTTTTGTATTTAGCCGTCTT 186927
                                                                       
  genome_3_1941        349 ACGAAAGACAGAGCAGGAGTGCTCCTTTTGTATTTAGCCGTCTT 392

Matrix = 20p43g.matrix
Kimura (with divCpGMod) = 3.75
Transitions / transversions = 1.83 (11/6)
Gap_init rate = 0.01 (2 / 393), avg. gap size = 1.00 (2 / 2)


1804 12.94 1.05 0.00 scaffold37|size854255 186923 187208 (667246) C rnd-1_family-436#Unknown (289) 289 1 m_b787s001i27 120691

  scaffold37|si     186923 GTCTTAAATGAGCATTAAAAGGGAAAATACTGTTTTGATATGCATATTCC 186972
                             v     v i vi  v v     ivv           i    i      
C rnd-1_family-        289 GTGTTAAAAGGGAGTTTACAGGGAGTTTACTGTTTTGACATGCGTATTCC 240

  scaffold37|si     186973 AGCGATTTACTAGCTAATCTCTCATGTAAATGAATTGCATACAAATGTAT 187022
                           i            i                  v             v   
C rnd-1_family-        239 GGCGATTTACTAGTTAATCTCTCATGTAAATGCATTGCATACAAATCTAT 190

  scaffold37|si     187023 GCATAAAATAACTAGCTGCTTATCTAGCAACGCATAGATTTGTAAACATT 187072
                             i v   i      iv           i                i    
C rnd-1_family-        189 GCGTTAAACAACTAGTAGCTTATCTAGCGACGCATAGATTTGTAAGCATT 140

  scaffold37|si     187073 AGACTAACAGTTACAGTTACATGAAATAACACTTTTTTGGCCTAAAAAGA 187122
                                   i i     ?           i i           ?    v  
C rnd-1_family-        139 AGACTAACGGCTACAGNTACATGAAATAGCGCTTTTTTGGCCNAAAACGA 90

  scaffold37|si     187123 AGGTATTTC--GGGGAGTGCTCACGGATGAAAAAAAACTATTTCATGAC- 187169
                               i   i--     ?    v v  i       v   i          -
C rnd-1_family-         89 AGGTGTTTTTGGGGGANTGCTGAAGGGTGAAAAACAACCATTTCATGACA 40

  scaffold37|si     187170 CAAAAATTGTTACAGACCATTGGTATTGGTCCTGTACTT 187208
                           v     ?                     v          
C rnd-1_family-         39 GAAAAANTGTTACAGACCATTGGTATTGCTCCTGTACTT 1

Matrix = 20p43g.matrix
Kimura (with divCpGMod) = 12.16
Transitions / transversions = 1.18 (20/17)
Gap_init rate = 0.01 (2 / 285), avg. gap size = 1.50 (3 / 2)

741 24.51 5.95 4.09 scaffold37|size854255 186953 187288 (667166) C rnd-1_family-654#Unknown (467) 342 1 m_b787s001i28 120691

  scaffold37|si     186953 TGTTTTGATATGCATATTCCAGCGATTTACTAGCTAATCTCTCATGTAAA 187002
                                   vi  v  --    ? ii  ---- ?   i v -     ??  
C rnd-1_family-        342 TGTTTTGAAGTGAAT--TCCANCAGTT----ANCTAGTAT-TCATGNNAA 300

  scaffold37|si     187003 TGAATTGCATACAAATGTATGCATAAAATAACTAGCTGCTTATCTAGCAA 187052
                             v         i   v    i? v   i      iv           i 
C rnd-1_family-        299 TGCATTGCATACGAATCTATGTNTTAAACAACTAGTAGCTTATCTAGCGA 250

  scaffold37|si     187053 CGCATAGATTTGTAAACATTAGACTAACAGTTACAGTTACATGAAATAAC 187102
                                          iv   ivii   v viv  iiv           i 
C rnd-1_family-        249 CGCATAGATTTGTAAGGATTGCGTTAAGACCAACGAATACATGAAATAGC 200

  scaffold37|si     187103 ACTTTTTTGGCCTAAAAAGAAGGTATTTCG----GGGAGT------GCT- 187141
                           iv     i    v    v      iiii  ---- ? i  ------   -
C rnd-1_family-        199 GATTTTTCGGCCAAAAACGAAGGTGCCCCGACTTGNGGGTTGTACAGCTG 150

  scaffold37|si     187142 -CACGGATGAAAAAAAACTATTTCATGACCAAAAA---TTGTTACAGACC 187187
                           -i v     i  v i---    -- v  v      ---  vv    v   
C rnd-1_family-        149 CTAGGGATGGAACAG---TATT--AAGAGCAAAAAAACTTTATACACACC 105

  scaffold37|si     187188 ATTGGTATTGGTCCTGTACTTCGTGTCTGAA-AACAT-GGCCTTGGAATA 187235
                           -i   ? i?v     i   - vi    iv  -v  v -    ??vviv i
C rnd-1_family-        104 -CTGGNACNCGTCCTATAC-TGATGTCCTAACCACTTGGGCCNNCCGTTG 57

  scaffold37|si     187236 AAGGGAACCTA-ATAAG--CTTTTTTCATTTCAAAATTACGTAGACATAT 187282
                           v v   v v  -   ii--i        v i     i     vv    iv
C rnd-1_family-         56 CATGGACCGTAGATAGATTTTTTTTTCAATCCAAAACTACGTCTACATGA 7

  scaffold37|si     187283 ACATGC 187288
                                 
C rnd-1_family-          6 ACATGC 1

Matrix = 20p43g.matrix
Kimura (with divCpGMod) = 28.05
Transitions / transversions = 1.03 (40/39)
Gap_init rate = 0.07 (23 / 335), avg. gap size = 1.48 (34 / 23)

1895 14.29 0.97 0.00 scaffold37|size854255 186999 187306 (667148) C rnd-1_family-620#Unknown (0) 311 1 m_b787s001i29 120691

  scaffold37|si     186999 TAAATGAATTGCATACAAATGTATGCATAAAATAACTAGCTGCTTATCTA 187048
                                 v         i   v     ? v   i      iv         
C rnd-1_family-        311 TAAATGCATTGCATACGAATCTATGCNTTAAACAACTAGTAGCTTATCTA 262

  scaffold37|si     187049 GCAACGCATAGATTTGTAAACATTAGACTAACAGTTACAGTTACATGAAA 187098
                             i                i           ii i               
C rnd-1_family-        261 GCGACGCATAGATTTGTAAGCATTAGACTAATGGCTACAGTTACATGAAA 212

  scaffold37|si     187099 TAACACTTTTTTGGCCTAAAAAGAAGGT--ATTTCGGGGAGTGCTCACGG 187146
                             i i           ?    v      --?   v     v   iv v  
C rnd-1_family-        211 TAGCGCTTTTTTGGCCNAAAACGAAGGTGTNTTTGGGGGATTGCCGAAGG 162

  scaffold37|si     187147 ATGAAAAAAAACTATTTCATGACCAAAAATTGTTACAGACCATTGGTATT 187196
                           i       v   i     i    v                          
C rnd-1_family-        161 GTGAAAAACAACCATTTCGTGACAAAAAATTGTTACAGACCATTGGTATT 112

  scaffold37|si     187197 GGTCCTGTACTTCGTGTCTGAAAACATGGCCTTGGAATAAAGGGAACCTA 187246
                            v         ivii       v         i     vi  v  v   v
C rnd-1_family-        111 GCTCCTGTACTCGACGTCTGAACACATGGCCTCGGAATCGAGTGACCCTC 62

  scaffold37|si     187247 ATAAGCTTTTTTCATTTCAAAATTACGTAGACATATACATGCAT-AAAAA 187295
                           i            i              vv            ii-     
C rnd-1_family-         61 GTAAGCTTTTTTCGTTTCAAAATTACGTCTACATATACATGCGCAAAAAA 12

  scaffold37|si     187296 TTGGACCGGGG 187306
                           v          
C rnd-1_family-         11 GTGGACCGGGG 1

Matrix = 20p43g.matrix
Kimura (with divCpGMod) = 11.76
Transitions / transversions = 1.10 (23/21)
Gap_init rate = 0.01 (2 / 307), avg. gap size = 1.50 (3 / 2)


357 23.77 11.67 4.15 scaffold37|size854255 187586 187765 (666689) genome_3_7528#DNA 23 215 (241) m_b787s001i30 120692

  scaffold37|si     187586 TACACCAGTGTATAAGTATAAGTAACACTGGACTAGAATCATTGACCTGT 187635
                                   ------i     i  v   i   i    vv  v     v - 
  genome_3_7528         23 TACACCAG------GGTATAGGTTACATTGGGCTAGTTTCCTTGACAT-T 65

  scaffold37|si     187636 CTGTATTTTCT-CTGTCTA----ATGCT----------GAACCCACATGG 187670
                           i   -      -v   i  ----     ----------      v     
  genome_3_7528         66 TTGT-TTTTCTGGTGTTTACAACATGCTAAACACACCAGAACCCTCATGG 114

  scaffold37|si     187671 A-GGGGTCTCCTTATCACCAATAACA-ACCAATGCATACAGGTCCCAGTG 187718
                            -  vv     v i   v  ii    -i  v  iiv    i v  vv  i
  genome_3_7528        115 ATGGTTTCTCCGTGTCAGCAGCAACACGCCTATATTTACAAGACCGCGTA 164

  scaffold37|si     187719 ACTCTGGCTGGATGTTGAGTTATGCCTGTT---CAAATAATTCA-ATCAC 187764
                               i      v   i   v   v v i  --- iv v  i   -     
  genome_3_7528        165 ACTCCGGCTGGTTGTCGAGATATTCATATTTGCCGCAAAACTCACATCAC 214

  scaffold37|si     187765 A 187765
                            
  genome_3_7528        215 A 215

Matrix = 20p43g.matrix
Kimura (with divCpGMod) = 25.72
Transitions / transversions = 0.86 (19/22)
Gap_init rate = 0.08 (15 / 179), avg. gap size = 1.93 (29 / 15)


470 34.98 4.90 2.04 scaffold37|size854255 187750 188035 (666419) genome_3_7906#DNA 245 538 (1068) m_b787s001i31 120693

  scaffold37|si     187750 AAATAATTCAATCACACAACGCAA---ATTGTTTCCATTTGTTCTTTGTC 187796
                              i  i-   vv      i   i---i     iiii vv i i    i 
  genome_3_7906        245 AAACAAC-CAAAAACACAATGCAGTGGGTTGTTCTTGTGGGCTTTTTGCC 293

  scaffold37|si     187797 CTATGAGAA-----ACAACTGTGAAATGCATCTGTTTGAGTGTGAGAA-A 187840
                           vv    v  -----iiv    iv vv    i ii    ii  i i   - 
  genome_3_7906        294 AGATGACAATGGTCGTCACTGCTATTTGCACCCATTTGGATGCGGGAATA 343

  scaffold37|si     187841 CTGTGTGCTCTCAACAAGGACAACTTTAGTGTTTGCATTTGTCTCCGCCT 187890
                            iv i-ii      ivii  ii i vvi v   v i   ii      ii 
  genome_3_7906        344 CCTTA-ATTCTCAATCGAGATGATTGGGGGGTTGGTATTCATCTCCGTTT 392

  scaffold37|si     187891 GCACATGATAGTGCAACATGAGCTTGAATGTTACACAATTGGCAGCAATG 187940
                             i      v        i     i vi           iii    i i 
  genome_3_7906        393 GCGCATGATTGTGCAACACGAGCTCGCGTGTTACACAATCAACAGCGACG 442

  scaffold37|si     187941 G--TGGTATTCTTGATGTCATGTTTCCTTTGTGGCAAGACA-TATCTGAC 187987
                            --   ----v v      iv    vi  iiiv  i  iv -   v vi 
  genome_3_7906        443 GTTTGG----ATGGATGTCGAGTTTGTTTCACCGCGAGGGAGTATGTCGC 488

  scaffold37|si     187988 AGGGAAGAATATTTTCCAGATGGAAGGTGCTATATTCC--AGATCACAGA 188035
                           v  ii v   iv iv  ivv    v      i v  vi--          
  genome_3_7906        489 CGGAGATAATGGTCGCCGCTTGGATGGTGCTGTTTTGTGAAGATCACAGA 538

Matrix = 20p43g.matrix
Kimura (with divCpGMod) = 40.27
Transitions / transversions = 1.72 (62/36)
Gap_init rate = 0.04 (12 / 285), avg. gap size = 1.67 (20 / 12)


251 26.39 1.06 3.26 scaffold37|size854255 188104 188197 (666257) C rnd-1_family-377#Unknown (31) 93 2 m_b787s001i32 120694

  scaffold37|si     188104 GCTTGTGTAAACATTGGTGACCCATTCTGCTACCAA-TACTCTAGATGAA 188152
                            i i?    ?  ? iiii  ?   i  i  i     - i iv -    iv
C rnd-1_family-         93 GTTCNTGTANACNTCAACGANCCACTCCGCCACCAACTGCCGT-GATGGC 45

  scaffold37|si     188153 TGCTTTCACAGTGCCATTAGAAATACCCTCTCCCTCCATTATCCA 188197
                            - i   i v i      ?iv   v  ?     v -  ii     
C rnd-1_family-         44 T-CCTTCGCCGCGCCATTNACAATCCCNTCTCCGT-CACCATCCA 2

Matrix = 20p43g.matrix
Kimura (with divCpGMod) = 28.38
Transitions / transversions = 3.00 (18/6)
Gap_init rate = 0.04 (4 / 93), avg. gap size = 1.00 (4 / 4)


478 32.42 5.17 4.36 scaffold37|size854255 188722 189108 (665346) C rnd-3_family-211#DNA/TcMar-Tc2 (22) 793 404 m_b787s001i33 120695

  scaffold37|si     188722 ACTCCTCTTCCATTTCTTAGAAGTTCATCTTTATGGTGTGGGTTGATGCA 188771
                                  i   i    ? i     ? --i   ii -i    --  --   
C rnd-3_family-        793 ACTCCTCCTCCGTTTCNTGGAAGTNC--TTTTGCG-CGTGG--TG--GCA 751

  scaffold37|si     188772 TGATGGGTCGGACCCATGCTTTAAGTAAAGCACAAGGCAACATTCTTTCT 188821
                           i    v  ?i ?  v ivv i vv       i??i?i  i v  --    
C rnd-3_family-        750 CGATGCGTNAGNCCGACCGTCTTCGTAAAGCGNNGNACAGCCTT--TTCT 703

  scaffold37|si     188822 TTCTCACTTCATGCGATTTGCTCCTGAACAATGGGAGCAGGCAACGCA-C 188870
                            --- i ?  iv v ?    ii      iivv  i    i  i -  i- 
C rnd-3_family-        702 T---CGCNTCGAGGGNTTTGTCCCTGAATGCGGGAAGCAAGCGA-GCGGC 657

  scaffold37|si     188871 TTCATGGCGCACCATGTGGGTAATAACTTGGATCTGGTGGAGCCTGTTC- 188919
                           i  vi ?  ?     ?i  v iv i        ?ivv  vv ? vi   -
C rnd-3_family-        656 CTCTCGNCGNACCATNCGGTTGCTGACTTGGATNCCCTGCTGNCGATTCG 607

  scaffold37|si     188920 ----TGGTACT---CAAGTCATCATGAATGATGTCCATATTGAATTCACA 188962
                           ----  iv  v---      i  v  vii  i v v v -  vviv i i
C rnd-3_family-        606 AGGATGAAACGAGACAAGTCGTCTTGCGCGACGGCAAGA-TGCTCGCGCG 558

  scaffold37|si     188963 TC----ATGGATCTTCCGAGCATTTCCATTGATCGTGTGTGGGACATAGG 189008
                           i ----         i  ?  vvi?  i      v  ?i   i  --- i
C rnd-3_family-        557 CCCGGGATGGATCTTTCGNGCCGCNCCGTTGATCTTGNATGGAAC---GA 511

  scaffold37|si     189009 AGCTGTCTTTT-------GATAATTAACATTCTTTATTGTCCTCTTGAAT 189051
                             ?iv   iv ------- i vi iv  v    iv  v i i    ?  v
C rnd-3_family-        510 AGNCTTCTCGTTGCTCGAGGTCGTCCACCTTCTCGATGGCCTTCTTNAAA 461

  scaffold37|si     189052 CATGTACAAAACACTTGCAATACACTGATCTTGGTACAAACTTGAAGAGA 189101
                            iv iii iv   v v iiiv vi i   i?i  ii  ?i     v  vi
C rnd-3_family-        460 CGGGCGTAGTACAGTGGTGGAAAGCCGATTNCGGCGCANGCTTGACGACG 411

  scaffold37|si     189102 GGGAACT 189108
                             i?   
C rnd-3_family-        410 GGANACT 404

Matrix = 20p43g.matrix
Kimura (with divCpGMod) = 34.09
Transitions / transversions = 1.50 (72/48)
Gap_init rate = 0.06 (23 / 386), avg. gap size = 1.61 (37 / 23)


235 25.54 2.06 3.12 scaffold37|size854255 189539 189635 (664819) C genome_2_9627#DNA (301) 128 33 m_b787s001i34 120696

  scaffold37|si     189539 TAAACAGGGTGAGTTATTTCTATATGCCAATAATTTTTCACTTTGTTAAT 189588
                               i     i v  ---  v v  i               iv      v
C genome_2_9627        128 TAAATAGGGTAACTT---TCAAGATACCAATAATTTTTCACCGTGTTAAA 82

  scaffold37|si     189589 GAGGCTGCCTTAGGACAGAATATA--TAATATCTAAATTTATTTTTTGA 189635
                           i v   iv   vi  ivv v    --  vv   i    v   i      
C genome_2_9627         81 AACGCTAACTTCAGATTTATTATAAGTACAATCCAAATGTATCTTTTGA 33

Matrix = 20p43g.matrix
Kimura (with divCpGMod) = 29.81
Transitions / transversions = 0.71 (10/14)
Gap_init rate = 0.04 (4 / 96), avg. gap size = 1.25 (5 / 4)


717 22.73 8.03 7.31 scaffold37|size854255 189640 189938 (664516) C scaffold171|size496807_(dbseq-nr_295)_[215868,222163]#LTR/Gypsy (2) 6294 5994 m_b787s001i37 120697

  scaffold37|si     189640 ACCTAAGCCGCTTTGGTG--AAAAAATATTAAGAAGTAACTT-GTATGTG 189686
                                     -     v --        i   iv vi  i  -   vi i
C scaffold171|s       6294 ACCTAAGCCG-TTTGGAGGTAAAAAATACTAAATACCAATTTCGTAGATA 6246

  scaffold37|si     189687 AACTGGTTACA---TTGTTG-TGATTGAGTAGTT-GTCAGCTTATTGTTT 189731
                             vvv    i ---      -    --i   i  -  v       ii   
C scaffold171|s       6245 AAGGTGTTATAGATTTGTTGATGAT--GGTAATTTGTGAGCTTATCATTT 6198

  scaffold37|si     189732 ACTAATTATGATGAACAAATGAGGATGGAAGGGCAATGCAATCCCTTTCA 189781
                            v iv   ii v                i v v    i      ------
C scaffold171|s       6197 AGTGTTTACAAAGAACAAATGAGGATGGGATGTCAATACAATCC------ 6154

  scaffold37|si     189782 TCCCAAAACAATGAAA-AATG-GATTTTCTGTAGG-TTCTACACCATCCT 189828
                           --------   i    -   i-    i v      -        vi i  
C scaffold171|s       6153 --------CAACGAAATAATATGATTCTGTGTAGGTTTCTACACAGTTCT 6112

  scaffold37|si     189829 AGTATGTTTGTACCC------------TTCTCATGACGG-GTGTTCTCTT 189865
                           i        ii    ------------ vi  -    i -i     i  i
C scaffold171|s       6111 GGTATGTTTACACCCAGGGAACATGGATGTTC-TGACAGCATGTTCCCTC 6063

  scaffold37|si     189866 GTTGTAACAAAGATCCAAAGTTCTGGATCATTGTCCTTGTAAGGATTCCT 189915
                             i ---  v      i   v v    i v iiv  -   v    iii  
C scaffold171|s       6062 GTCG---CATAGATCCGAAGATATGGACCTTCAACC-TGTTAGGACCTCT 6017

  scaffold37|si     189916 CCCCACTTGGGAGTTTAGGATAA 189938
                            v           v i     i 
C scaffold171|s       6016 CACCACTTGGGAGGTCAGGATGA 5994

Matrix = 20p43g.matrix
Kimura (with divCpGMod) = 25.70
Transitions / transversions = 1.62 (39/24)
Gap_init rate = 0.11 (32 / 298), avg. gap size = 1.44 (46 / 32)

944 15.97 7.72 5.68 scaffold37|size854255 189640 189898 (664556) C scaffold56|size883888_(dbseq-nr_105)_[690154,696479]#LTR/Gypsy (5912) 414 151 m_b787s001i36 120697

  scaffold37|si     189640 ACCTAAGCCGCTTTGGTGA--AAAAATATTAAGAAGTAACT-TGTATGTG 189686
                                     -     v  --       i   iv viv i -    vi i
C scaffold56|si        414 ACCTAAGCCG-TTTGGAGATAAAAAATACTAAATACCTATTATGTAGATA 366

  scaffold37|si     189687 AACTGGTTACAT-----TGTTG-TGATTGAGTAG-TTGTCAGCTTATTGT 189729
                             --   v i  -----     -   --i    i-    v          
C scaffold56|si        365 AA--GGTGATATAGAATTGTTGATGA--AAGTAAATTGTGAGCTTATTGT 320

  scaffold37|si     189730 TTACTAATTATGATGAACAAATGAGGATGGAAGGGCAATGCAATCCCTTT 189779
                              iv     ii           v                          
C scaffold56|si        319 TTATGAATTACAATGAACAAATGTGGATGGAAGGGCAATGCAATCCCTTT 270

  scaffold37|si     189780 CATCCCAAAACAATGAAAAATG-GATTTTCTGTAGG-TTCTACACCATCC 189827
                                i     i --  v    -      v      -          vi 
C scaffold56|si        269 CATCCTAAAACGA--AACAATGTGATTTTGTGTAGGTTTCTACACCAATC 222

  scaffold37|si     189828 TAGTATGTTTGTACCCTTCTCATGACGGGTGTTCTCTTGTTGTAACAAAG 189877
                            i        v          v viv   --------      i   ii 
C scaffold56|si        221 TGGTATGTTTCTACCCTTCTCTTTGAGGG--------TGTTGTGACAGGG 180

  scaffold37|si     189878 --------ATCCAAAGTTCTGGATCATTG 189898
                           --------        v v      v   
C scaffold56|si        179 GCAGTGCCATCCAAAGATATGGATCTTTG 151

Matrix = 20p43g.matrix
Kimura (with divCpGMod) = 17.59
Transitions / transversions = 1.05 (20/19)
Gap_init rate = 0.09 (23 / 258), avg. gap size = 1.52 (35 / 23)

960 14.74 4.93 2.63 scaffold37|size854255 189640 189862 (664592) C scaffold75|size1059443_(dbseq-nr_397)_[750948,757294]#LTR/Gypsy (5932) 415 188 m_b787s001i35 120697

  scaffold37|si     189640 ACCTAAGCCGCTTTGGTGA--AAAAATATTAAGAAGTAACTTGTATGT-G 189686
                                     -     v  --       i   i---  v  vv     - 
C scaffold75|si        415 ACCTAAGCCG-TTTGGAGATAAAAAATACTAAA---TACCTATTATGTAG 370

  scaffold37|si     189687 A-ACTGGTTACATTG--TTGTGATTGA--GTAG-TTGTCAGCTTATTGTT 189730
                            -  v   v i  v --     iv   --   i-    v           
C scaffold75|si        369 ATACAGGTGATATAGATTTGTGGATGAAAGTAAATTGTGAGCTTATTGTT 320

  scaffold37|si     189731 TACTAATTATGATGAACAAATGAGGATGGAAGGGCAATGCAATCCCTTTC 189780
                             iv     ii  v        v                           
C scaffold75|si        319 TATGAATTACAATTAACAAATGTGGATGGAAGGGCAATGCAATCCCTTTC 270

  scaffold37|si     189781 ATCCCAAAACAATGAAAAATG-GATTTTCTGTAGG-TTCTACACCATCCT 189828
                               i     i --  v    -      v      -          vi  
C scaffold75|si        269 ATCCTAAAACGA--AACAATGTGATTTTGTGTAGGTTTCTACACCAATCT 222

  scaffold37|si     189829 AGTATGTTTGTACCCTTCTCATGACGGGTGTTCT 189862
                           i        v          v viv         
C scaffold75|si        221 GGTATGTTTCTACCCTTCTCTTTGAGGGTGTTCT 188

Matrix = 20p43g.matrix
Kimura (with divCpGMod) = 15.91
Transitions / transversions = 0.68 (13/19)
Gap_init rate = 0.06 (14 / 222), avg. gap size = 1.21 (17 / 14)

231 28.89 4.44 0.00 scaffold37|size854255 189875 189964 (664490) C scaffold5|size2025720_(dbseq-nr_679)_[1089321,1095660]#LTR/Gypsy (282) 6058 5965 m_b787s001i38 120697

  scaffold37|si     189875 AAGATCCAAAGTTCTGGATCATTGT--CCTTG-TAAGGATTCCTCCCCAC 189921
                                      v v      v    -- i   - v ii   vv    i i
C scaffold5|siz       6058 AAGATCCAAAGATATGGATCTTTGTTCCTTTGTTCAAAATTAATCCCTAT 6009

  scaffold37|si     189922 TTGGG-AGTTTAGGATAAATTTATGGCACTACTGATAACGATAC 189964
                           i    -     v i  v i ii  iviiv    i    v i   
C scaffold5|siz       6008 CTGGGTAGTTTTGAATTAGTCCATATTGGTACTAATAAGGGTAC 5965

Matrix = 20p43g.matrix
Kimura (with divCpGMod) = 37.41
Transitions / transversions = 1.36 (15/11)
Gap_init rate = 0.03 (3 / 89), avg. gap size = 1.33 (4 / 3)


517 10.26 0.00 2.56 scaffold37|size854255 190320 190399 (664055) rnd-1_family-81#Unknown 103 180 (16) m_b787s001i39 120698

  scaffold37|si     190320 GGAGAAAAAATAATCCATATATAATTACGAGCAGCCACTGCAAGATTTTT 190369
                             v   i i    --v   v        v       i             
  rnd-1_family-        103 GGTGAAGAGATAA--AATAAATAATTACCAGCAGCCGCTGCAAGATTTTT 150

  scaffold37|si     190370 TGTAGCGAGCTAGACAGAATACGATTTGTA 190399
                                               i         
  rnd-1_family-        151 TGTAGCGAGCTAGACAGAATGCGATTTGTA 180

Matrix = 20p43g.matrix
Kimura (with divCpGMod) = 9.71
Transitions / transversions = 1.00 (4/4)
Gap_init rate = 0.03 (2 / 79), avg. gap size = 1.00 (2 / 2)

3747 6.92 3.19 2.42 scaffold37|size854255 190343 190875 (663579) rnd-1_family-35#Unknown 1 537 (0) m_b787s001i40 120698

  scaffold37|si     190343 ATTACGAGCAGCCACTGCAAGATTTTTTGTAGCGAGCTAGACAGAATACG 190392
                                v       i                   v   v i       i  
  rnd-1_family-          1 ATTACCAGCAGCCGCTGCAAGATTTTTTGTAGCTAGCGAAACAGAATGCG 50

  scaffold37|si     190393 ATTTGTAGAGACAGAGGAAGATGTACTTTTGAAATAAAGTGCTTGTAGTA 190442
                                                i                            
  rnd-1_family-         51 ATTTGTAGAGACAGAGGAAGACGTACTTTTGAAATAAAGTGCTTGTAGTA 100

  scaffold37|si     190443 ---TGCCAAAGTTGCTTTTCTACGCTTAATTAATATGTACTATAGTA--- 190486
                           ---     ------                                 ---
  rnd-1_family-        101 GTATGCCA------CTTTTCTACGCTTAATTAATATGTACTATAGTACCT 144

  scaffold37|si     190487 -GTTGCAAATGGGCGCGAGTGCCTTGCGTGCTTTGCGCGCGCCGCGCTCA 190535
                           -              --  ?    i   i    i               -
  rnd-1_family-        145 AGTTGCAAATGGGCG--AGNGCCTCGCGCGCTTCGCGCGCGCCGCGCTC- 191

  scaffold37|si     190536 CGATCGCGCCCATTTTAAAAGTATGTACCC--TTTCAGTTTGCAAAATCA 190583
                           ----                          --   i       i      
  rnd-1_family-        192 ----CGCGCCCATTTTAAAAGTATGTACCCATTTTTAGTTTGCGAAATCA 237

  scaffold37|si     190584 TTCTTGTTAGA------CACTCTTTTGTGACATGATAACGTTCCCTTCAA 190627
                                      ------               i                 
  rnd-1_family-        238 TTCTTGTTAGACGTAGACACTCTTTTGTGACACGATAACGTTCCCTTCAA 287

  scaffold37|si     190628 GTTTACAGAACCATTGTTGTATGATTAAAATGATAATTTGTGACTCATGT 190677
                                                                        v    
  rnd-1_family-        288 GTTTACAGAACCATTGTTGTATGATTAAAATGATAATTTGTGACTAATGT 337

  scaffold37|si     190678 TCGCTTCAAGTTTACAGAAACATTCTTGAAAATAATGTCATACATTATAC 190727
                             v                       v                i      
  rnd-1_family-        338 TCCCTTCAAGTTTACAGAAACATTCTAGAAAATAATGTCATACGTTATAC 387

  scaffold37|si     190728 GTAAAGATATAACTTTAAAGGTAGACAGATA-TAAAAACATCACGACTAC 190776
                           iv          i           i      - v      ii ii     
  rnd-1_family-        388 AAAAAGATATAATTTTAAAGGTAGGCAGATACTTAAAACACTATAACTAC 437

  scaffold37|si     190777 CCATGTAAGTCGAACCGAAAAATGAATTATTTACAGGTAAGTTTTGATCA 190826
                             i        v  v                            ivv    
  rnd-1_family-        438 CCGTGTAAGTCCAAGCGAAAAATGAATTATTTACAGGTAAGTTCACATCA 487

  scaffold37|si     190827 ACTTGTTGGTCAGTACCTGTTTTGGCAAAAAGT-GAAAAACTGTCTCACT 190875
                               vv                          i-i               
  rnd-1_family-        488 ACTTCATGGTCAGTACCTGTTTTGGCAAAAAGCAAAAAAACTGTCTCACT 537

Matrix = 20p43g.matrix
Kimura (with divCpGMod) = 5.58
Transitions / transversions = 1.57 (22/14)
Gap_init rate = 0.04 (19 / 532), avg. gap size = 1.58 (30 / 19)


535 18.61 3.64 5.56 scaffold37|size854255 190732 190896 (663558) C rnd-4_family-169#RC/Helitron (8007) 246 85 m_b787s001i41 120699

  scaffold37|si     190732 AGATATAACTTTAAAGGTAGACAGATATAAAAACATCA-CGACTACCCAT 190780
                                  vi          iv  v ?  v    v    -i          
C rnd-4_family-        246 AGATATATTTTTAAAGGTAACCACANATCAAAAGATCAATGACTACCCAT 197

  scaffold37|si     190781 GTAAGTCGAACCGAAAAATGAATTATTTACAGGTAAGTTTTGATCAA--- 190827
                            i v   i   vv     ii v             ?-  vi  vv  ---
C rnd-4_family-        196 GCATGTCAAACACAAAAACAACTTATTTACAGGTAN-TTGCGAGAAATAN 148

  scaffold37|si     190828 --CTTGTTGGTCAGTACCTGTTTTGGCAAAAAGTGAAAAACTGTCTCACT 190875
                           -- v    -------   ?i vv i  v            vi        
C rnd-4_family-        147 CACATGTT-------ACCNATAATAGCCAAAAGTGAAAAAGCGTCTCACT 105

  scaffold37|si     190876 GAAGAAGAAGAAGGAGAAGAA 190896
                                         -   i  
C rnd-4_family-        104 GAAGAAGAAGAAGG-GAAAAA 85

Matrix = 20p43g.matrix
Kimura (with divCpGMod) = 20.30
Transitions / transversions = 0.71 (12/17)
Gap_init rate = 0.07 (12 / 164), avg. gap size = 1.25 (15 / 12)


440 8.83 1.45 1.45 scaffold37|size854255 190899 190967 (663487) rnd-1_family-91#Unknown 1 69 (0) m_b787s001i42 120700

  scaffold37|si     190899 AGAAGGAGGAGGAGGAGGAGAAAAGCGGCTCAGTTTCCAACATGACTAAG 190948
                                i     i  i         -                 ii      
  rnd-1_family-          1 AGAAGAAGGAGAAGAAGGAGAAAA-CGGCTCAGTTTCCAACACAACTAAG 49

  scaffold37|si     190949 ATTTC-AAAAAATCTTGATA 190967
                               i-              
  rnd-1_family-         50 ATTTTGAAAAAATCTTGATA 69

Matrix = 20p43g.matrix
Kimura (with divCpGMod) = 9.71
Transitions / transversions = 1.00 (6/0)
Gap_init rate = 0.03 (2 / 68), avg. gap size = 1.00 (2 / 2)


542 12.09 0.00 0.00 scaffold37|size854255 191111 191201 (663253) C rnd-1_family-338#Unknown (1) 369 279 m_b787s001i43 120701

  scaffold37|si     191111 ACCCTGGTCGGGCTATTGTATAGAAATCTATACAATAGCTCATTTTGATT 191160
                               i          ?i i?? v   v    i?      ? ?      i 
C rnd-1_family-        369 ACCCCGGTCGGGCTANCGCNNACAAAACTATGNAATAGCNCNTTTTGACT 320

  scaffold37|si     191161 CATGACCAATTCGGACCTTAATTCATAATAGTTTATGCATT 191201
                              ?   v      v      ?v          ?    i  
C rnd-1_family-        319 CATNACCCATTCGGCCCTTAANGCATAATAGTTNATGCGTT 279

Matrix = 20p43g.matrix
Kimura (with divCpGMod) = 10.88
Transitions / transversions = 1.20 (6/5)
Gap_init rate = 0.00 (0 / 90), avg. gap size = 0.0 (0 / 0)


696 17.52 5.11 0.00 scaffold37|size854255 191202 191338 (663116) C genome_8_12029#DNA (0) 292 149 m_b787s001i44 120702

  scaffold37|si     191202 CTAGGTTGCAAATTCTGATTTTGGTTACTGTCCCAAAAACACAGTAACCA 191251
                                   i      i                i               v 
C genome_8_1202        292 CTAGGTTGTAAATTCCGATTTTGGTTACTGTCTCAAAAACACAGTAACGA 243

  scaffold37|si     191252 GTAACCAATCGCAATTACTGCAGTAATTTCTGTAGGTTCCGGTGAAATTA 191301
                                v  i  v    v           v           v  i v    
C genome_8_1202        242 GTAACAAACCGGAATTCCTGCAGTAATTACTGTAGGTTCCTGTAATATTA 193

  scaffold37|si     191302 CTG-------TGTCACAATGCAACTTTTTGGGTCCCGTTACGGT 191338
                            v -------     v    viv   v  vv  vvi  i     
C genome_8_1202        192 CGGTAAATTTTGTCAAAATGAGCCTTATTTTGTGATGTCACGGT 149

Matrix = 20p43g.matrix
Kimura (with divCpGMod) = 19.10
Transitions / transversions = 0.50 (8/16)
Gap_init rate = 0.01 (1 / 136), avg. gap size = 7.00 (7 / 1)


1099 7.67 0.00 9.36 scaffold37|size854255 191306 191492 (662962) C rnd-1_family-770#Unknown (0) 178 8 m_b787s001i45 120703

  scaffold37|si     191306 GTCACAATGCAACTTTTTGGGTCCCGTTACGGTAGGAGTACATATACTCC 191355
                                                                   i         
C rnd-1_family-        178 GTCACAATGCAACTTTTTGGGTCCCGTTACGGTAGGAGTATATATACTCC 129

  scaffold37|si     191356 TACCATCCAGATCGACAGTAATATTACTGTTAAATAATGAAGAAAAATTA 191405
                                   v                      i?   v     -       
C rnd-1_family-        128 TACCATCCCGATCGACAGTAATATTACTGTTGNATACTGAAG-AAAATTA 80

  scaffold37|si     191406 CATTACTGTTGTTACTTCTCAATTCTTTTTACTAAGGCTAATTTACAAAG 191455
                            i              v       i    i      v -------    v
C rnd-1_family-         79 CGTTACTGTTGTTACTGCTCAATTTTTTTCACTAAGTC-------CAAAT 37

  scaffold37|si     191456 TACTGTATGGTACACTATTGTACTGTAATTCTGCAGT 191492
                                  ??v    -----   v ---    i     
C rnd-1_family-         36 TACTGTANNCTACA-----GTAAT---ATTCCGCAGT 8

Matrix = 20p43g.matrix
Kimura (with divCpGMod) = 6.98
Transitions / transversions = 0.86 (6/7)
Gap_init rate = 0.09 (16 / 186), avg. gap size = 1.00 (16 / 16)

8069 6.90 0.70 3.15 scaffold37|size854255 191342 192479 (661975) C rnd-1_family-255#Unknown (0) 1111 1 m_b787s001i46 120703

  scaffold37|si     191342 AGTACATATACTCCTACCATCCAGATCGACAGTAATATTACTGTTAAATA 191391
                               i                                             
C rnd-1_family-       1111 AGTATATATACTCCTACCATCCAGATCGACAGTAATATTACTGTTAAATA 1062

  scaffold37|si     191392 ATGAAGAAAAATTACATTACTGTTGTTACTTCTCAATTCTTTTTACTAAG 191441
                                                         v                   
C rnd-1_family-       1061 ATGAAGAAAAATTACATTACTGTTGTTACTGCTCAATTCTTTTTACTAAG 1012

  scaffold37|si     191442 GCTAATTTACAAAGTACTGTATGGTACACTATTGTACTGTAATTCTGCAG 191491
                           v    ------- v       -----v    ----- ?            
C rnd-1_family-       1011 TCTAA-------ATTACTGTA-----AACTA-----CNGTAATTCTGCAG 979

  scaffold37|si     191492 TTGTTCTGTGGTGCTACAGTAAGAGTAGTGTTATATTCCTGCAGTAGGGT 191541
                            -----------            v  v                      
C rnd-1_family-        978 T-----------GCTACAGTAAGATTACTGTTATATTCCTGCAGTAGGGT 940

  scaffold37|si     191542 TA-TACAAAGACTGTTATCTATATTGTAATAATATTGAGTAACAAATTCA 191590
                             -   ?            i i          i  i       v v    
C rnd-1_family-        939 TAATACNAAGACTGTTATCCACATTGTAATAACATCGAGTAACCACTTCA 890

  scaffold37|si     191591 ATTACATAAAACAATTAGTT--AAATAGTGTTGAAGCACCCCACCCACAG 191638
                                  v            --        i    iv             
C rnd-1_family-        889 ATTACATTAAACAATTAGTTTAAAATAGTGCTGAAAAACCCCACCCACAG 840

  scaffold37|si     191639 GAAGAAACCTTATGTGGAAAAAGCGA-ATGACTT-CTCCTCTACCACATT 191686
                              v?  vi  i  v  i        -       -       i   iv  
C rnd-1_family-        839 GAACNAAATTTGTGGGGGAAAAGCGAGATGACTTACTCCTCTGCCATCTT 790

  scaffold37|si     191687 TCAAGAACTTGAGGGAAGGGGTAGAATAAAAATGAAAGAAGTATGTGAGA 191736
                           v                    i                            
C rnd-1_family-        789 GCAAGAACTTGAGGGAAGGGGCAGAATAAAAATGAAAGAAGTATGTGAGA 740

  scaffold37|si     191737 AAACAAGTTGCTTCATAAAGATAACCTGCAAACTCACCTCTTTTGTTCAT 191786
                                i                    ii                      
C rnd-1_family-        739 AAACAGGTTGCTTCATAAAGATAACCCACAAACTCACCTCTTTTGTTCAT 690

  scaffold37|si     191787 GCCATGAATCTGTGACAATAGGAGGGTGTGAGGGGCATGAAGGGGTGGTG 191836
                                                       v       ii            
C rnd-1_family-        689 GCCATGAATCTGTGACAATAGGAGGGTGGGAGGGGCGCGAAGGGGTGGTG 640

  scaffold37|si     191837 TAGCACAAGGGCTGCAGCTATACCCTTATGGAAAGGTAA-GCCAGGGAGT 191885
                                                                  -   i      
C rnd-1_family-        639 TAGCACAAGGGCTGCAGCTATACCCTTATGGAAAGGTAAAGCCGGGGAGT 590

  scaffold37|si     191886 GTTTCTTTTCAATCGGAACAAAAATTTAGCTGCAAATGAGGTTATTACAA 191935
                                            -   v    -     v   ?             
C rnd-1_family-        589 GTTTCTTTTCAATCGGA-CAACAATT-AGCTGGAAANGAGGTTATTACAA 542

  scaffold37|si     191936 TTTTAGAAGAAAAATAAACAGACTCACGGCAAGGGGCGGCTCAATAGATC 191985
                              i          ii   i                   v          
C rnd-1_family-        541 TTTCAGAAGAAAAACGAACGGACTCACGGCAAGGGGCGGGTCAATAGATC 492

  scaffold37|si     191986 CGTGTGGTCCTAAGGCAGAGGCAGGCCAAGGCAATGACTTGTTGGATTGG 192035
                             i      ?vv          i                      i    
C rnd-1_family-        491 CGCGTGGTCNATAGGCAGAGGCGGGCCAAGGCAATGACTTGTTGGGTTGG 442

  scaffold37|si     192036 CCGCCATTGAGCTAGGAGTCAAAATTGCAAGGTGAATGGGGTGAGGATTT 192085
                                 v                     i     i               
C rnd-1_family-        441 CCGCCAATGAGCTAGGAGTCAAAATTGCGAGGTGGATGGGGTGAGGATTT 392

  scaffold37|si     192086 CTCAATCATCAAAGTTGGAGAAACATTATTATCACAAAATAGAAA-GGAC 192134
                           i                        v             v ?   -    
C rnd-1_family-        391 TTCAATCATCAAAGTTGGAGAAACAATATTATCACAAAAAANAAAAGGAC 342

  scaffold37|si     192135 TCACGGCACGGGGCGGGTCAATAGATTGGCGTAGTCAATGGGCAGGGGTG 192184
                                                           i               i 
C rnd-1_family-        341 TCACGGCACGGGGCGGGTCAATAGATTGGCGTGGTCAATGGGCAGGGGCG 292

  scaffold37|si     192185 GGCAAAGGCGATGAGTTGTTGGGTTGGCTGCCAATGAGCTAGGGGTCGAA 192234
                                                     - i                     
C rnd-1_family-        291 GGCAAAGGCGATGAGTTGTTGGGTTG-CCGCCAATGAGCTAGGGGTCGAA 243

  scaffold37|si     192235 ATTTTGAAGTGGATGGAGCAAGGATTCATCAATAGGCAACGTTGGAGAAA 192284
                                              i      iv     v   i ?          
C rnd-1_family-        242 ATTTTGAAGTGGATGGAGCGAGGATTTTTCAATCGGCGANGTTGGAGAAA 193

  scaffold37|si     192285 CAGTATTAGCACAGAAAAAAGCACGAGGACTCACGGCACAGGGCTGGTAA 192334
                                   ?   ----    i                  i    v   v 
C rnd-1_family-        192 CAGTATTANCAC----AAAAACACGAGGACTCACGGCACGGGGCGGGTCA 147

  scaffold37|si     192335 TTAGATTTTCATGGTCAATGGGCAGGAGCGGGCCAAGGCAATGACTTGTT 192384
                           v      ?v i               i            i    ?     
C rnd-1_family-        146 ATAGATTNGCGTGGTCAATGGGCAGGGGCGGGCCAAGGCGATGANTTGTT 97

  scaffold37|si     192385 GGAATTGCGGTGAATGAGATCCGGGTCAAAAT-TTGATGTGGATGGGGGT 192433
                             i  i                        v -                v
C rnd-1_family-         96 GGGATCGCGGTGAATGAGATCCGGGTCAAATTCTTGATGTGGATGGGGGG 47

  scaffold37|si     192434 AATTTTTCAATTAGTGAGATTGAAAATTAACAAGATCACAAAAAAA 192479
                                                     v      v            
C rnd-1_family-         46 AATTTTTCAATTAGTGAGATTGAAAAATAACAATATCACAAAAAAA 1

Matrix = 20p43g.matrix
Kimura (with divCpGMod) = 5.76
Transitions / transversions = 1.24 (42/34)
Gap_init rate = 0.04 (42 / 1137), avg. gap size = 1.02 (43 / 42)

4897 10.31 0.69 0.69 scaffold37|size854255 191932 192654 (661800) C rnd-1_family-204#Unknown (174) 723 1 m_b787s001i47 120703

  scaffold37|si     191932 ACAATTTTAGAAGAAAAATAAACAG-ACTCACGGCAAGGGGCGGCTCAAT 191980
                                v   vv v         ?  -          v       v     
C rnd-1_family-        723 ACAATATTATCACAAAAATAAANAGGACTCACGGCACGGGGCGGGTCAAT 674

  scaffold37|si     191981 AGATCCGTGTGGTCCTAAGGCAGAGGCAGGCCAAGGCAATGACTTGTTGG 192030
                                v i      vvvi     i   -         i    v       
C rnd-1_family-        673 AGATCGGCGTGGTCAATGGGCAGGGGC-GGCCAAGGCGATGAGTTGTTGG 625

  scaffold37|si     192031 ATTGGCCGCCATTGAGCTAGGAGTCAAAATTGCAAGGTGAATGGGGTGAG 192080
                           i          v         i   i     ? i     i      i   
C rnd-1_family-        624 GTTGGCCGCCAATGAGCTAGGGGTCGAAATTNCGAGGTGGATGGGGCGAG 575

  scaffold37|si     192081 GATTTCTCAATCATCAAAGTTGGAGAAACATTATTATCACAAAATAGAA- 192129
                                i      iv                v             v  v -
C rnd-1_family-        574 GATTTTTCAATCGGCAAAGTTGGAGAAACAATATTATCACAAAAAAGCAC 525

  scaffold37|si     192130 -AGGACTCACGGCACGGGGCGGGTCAATAGATTGGCGTAGTCAATGGGCA 192178
                           -                                     i           
C rnd-1_family-        524 GAGGACTCACGGCACGGGGCGGGTCAATAGATTGGCGTGGTCAATGGGCA 475

  scaffold37|si     192179 GGGGTGGGCAAAGGCGATGAGTTGTTGGGTTGGCTGCCAATGAGCTAGGG 192228
                               i                             i               
C rnd-1_family-        474 GGGGCGGGCAAAGGCGATGAGTTGTTGGGTTGGCCGCCAATGAGCTAGGG 425

  scaffold37|si     192229 GTCGAAATTTTGAAGTGGATGGAGCAAGGATTCATCAATAGGCAACGTTG 192278
                                        ?           i      iv     v   i ?    
C rnd-1_family-        424 GTCGAAATTTTGANGTGGATGGAGCGAGGATTTTTCAATCGGCGANGTTG 375

  scaffold37|si     192279 GAGAAACAGTATTAGCACAGAAAAAAGCACGAGGACTCACGGCACAGGGC 192328
                                              i    ---                  i    
C rnd-1_family-        374 GAGAAACAGTATTAGCACAAAAAA---CACGAGGACTCACGGCACGGGGC 328

  scaffold37|si     192329 TGGTAATTAGATTTTCATGGTCAATGGGCAGGAGCGGGCCAAGGCAATGA 192378
                           v   v v      vv i               i            i    
C rnd-1_family-        327 GGGTCAATAGATTGGCGTGGTCAATGGGCAGGGGCGGGCCAAGGCGATGA 278

  scaffold37|si     192379 CTTGTTGGAATTGCGGTGAATGAGATCCGGGTCAAAAT-TTGATGTGGAT 192427
                                   i  i                        v -           
C rnd-1_family-        277 CTTGTTGGGATCGCGGTGAATGAGATCCGGGTCAAATTCTTGATGTGGAT 228

  scaffold37|si     192428 GGGGGTAATTTTTCAATTAGTGAGATTG-AAAATTAACAAGATCACAAAA 192476
                                v i                    -    v      v         
C rnd-1_family-        227 GGGGGGAGTTTTTCAATTAGTGAGATTGGAAAAATAACAATATCACAAAA 178

  scaffold37|si     192477 AAACAAAAGAACTCATGACATGGGGTGGATCAATAGATGCAAGGCAGGGG 192526
                             -            i i  i    i  i         v iv        
C rnd-1_family-        177 AA-CAAAAGAACTCACGGCACGGGGCGGGTCAATAGATCCGCGGCAGGGG 129

  scaffold37|si     192527 TGGCAACAGATGACTTCAGGGCGAGCTTGAGTTCAGGGCAAGCTAGAGTT 192576
                                     v  v             i           i    i   ? 
C rnd-1_family-        128 TGGCAACAGAAGAGTTCAGGGCGAGCTCGAGTTCAGGGCGAGCTGGAGNT 79

  scaffold37|si     192577 AGGAAGGTTCTACTGCATTGGGTAGGCGGCAAGTGGAATCAATTGATTAG 192626
                                           i i   ?v                   i    i 
C rnd-1_family-         78 AGGAAGGTTCTACTGCGTCGGGNCGGCGGCAAGTGGAATCAATCGATTGG 29

  scaffold37|si     192627 ATAAATAATATCTGAAAACTAAAAATAA 192654
                              i        i     v         
C rnd-1_family-         28 ATAGATAATATCCGAAAAATAAAAATAA 1

Matrix = 20p43g.matrix
Kimura (with divCpGMod) = 7.75
Transitions / transversions = 1.24 (41/33)
Gap_init rate = 0.01 (10 / 722), avg. gap size = 1.00 (10 / 10)

591 21.50 3.19 6.01 scaffold37|size854255 192589 192776 (661678) C rnd-1_family-149#Unknown (710) 418 236 m_b787s001i48 120703

  scaffold37|si     192589 CTGCATTGGGTAGGCGGCAAGTG-GAATCAATT-GATTAGATAAATAATA 192636
                               i     --     v  iv -     v   -i   i  i i     i
C rnd-1_family-        418 CTGCGTTGGG--GGCGGAAAAAGCGAATCTATTTAATTGGACAGATAATG 371

  scaffold37|si     192637 TCTGAAAACTAAA--AATAAAGCAAATA-AACTTACTGAAAAAGCCGCAG 192683
                             i     ---  --  iv  v    v -    i  i ?    ivv  v 
C rnd-1_family-        370 TCCGAAAA---AACCAACTAACCAAAGAGAACTCACCGNAAAAAAGGCTG 324

  scaffold37|si     192684 CCGTCGATCCACCGTCACAACAGCAAAAGGGCTGTGGCGGTCGCGTGGTG 192733
                                     i v iv       vv v   i v       v       i 
C rnd-1_family-        323 CCGTCGATCCGCGGCAACAACAGGCACAGGACGGTGGCGGGCGCGTGGCG 274

  scaffold37|si     192734 ATTGAATGGGTATTG-TGGAGGTATGGATATGGATGATTTCCTG 192776
                              ?i ii       -    ------   ?   i     iv   
C rnd-1_family-        273 ATTNGACAGGTATTGATGGA------GATNTGGGTGATTCACTG 236

Matrix = 20p43g.matrix
Kimura (with divCpGMod) = 22.37
Transitions / transversions = 1.24 (21/17)
Gap_init rate = 0.09 (16 / 187), avg. gap size = 1.06 (17 / 16)

2253 18.45 4.67 2.75 scaffold37|size854255 192641 193175 (661279) C rnd-1_family-155#Unknown (705) 546 2 m_b787s001i49 120703

  scaffold37|si     192641 AAAACTAAAA-ATAAAGCAAATAAACTTACTGAAAAAGCCGCAGCCGTCG 192689
                                 i   - i   -    vi    i  v      iv   i       
C rnd-1_family-        546 AAAACTGAAACACAAA-CAAAGGAACTCACAGAAAAAAACGCGGCCGTCG 498

  scaffold37|si     192690 ATCCACCGTCACAACAGCAAAAGGGCTGTGGCGGTCGCGTGGTGATTGAA 192739
                               i v iv   ?   vv   v iiv       v         i   i 
C rnd-1_family-        497 ATCCGCGGCAACANCAGGCAAACGATGGTGGCGGGCGCGTGGTGGTTGGA 448

  scaffold37|si     192740 TGGGTATTG-TGGAGGTATGGATATGGATGATTTCCTGTGTCGGCGCGAC 192788
                           viv      -     ------ v    iv    v    i  i  v --i 
C rnd-1_family-        447 GATGTATTGATGGAG------AAATGGGGGATTACCTGCGTTGGAG--GC 406

  scaffold37|si     192789 GGCAAGTG-GAATCAATC-AATTGGATGGGAAAAAT----AAAAAC---- 192828
                             v  iv -     v  i-       ii iv  vi ----      ----
C rnd-1_family-        405 GGAAAAAGCGAATCTATTTAATTGGACAGATAATGTCCGAAAAAACCAAC 356

  scaffold37|si     192829 -AACGCAAATA-AACTCACGGAGAAAACTGTAGCTGTCCATCCGCTGTAA 192876
                           -   -    v -       v ?i    vv iv  i   v      v i  
C rnd-1_family-        355 TAAC-CAAAGAGAACTCACCGNAAAAAAGGCTGCCGTCGATCCGCGGCAA 307

  scaffold37|si     192877 CAACAGCAAAAGGATGATGGCAGGCGCGTGGTTATTAGACAGGTATTTGT 192926
                                 vv v    i i    i         iv   ?          vi 
C rnd-1_family-        306 CAACAGGCACAGGACGGTGGCGGGCGCGTGGCGATTNGACAGGTATTGAT 257

  scaffold37|si     192927 CAAAATATGGAGGATTTCCTGTGAAGGGGCGGATTTTTCCCATGGTTGTT 192976
                            i i  ?   iv    iv   ----i                    v   
C rnd-1_family-        256 CGAGATNTGGGTGATTCACTG----AGGGCGGATTTTTCCCATGGTGGTT 211

  scaffold37|si     192977 GA-----CTTTGGGTTGGGGCAGTAAGTGAAGAGCTGCAGCAAGTGCG-- 193019
                             -----       i     v   i  i  v-          v i  i--
C rnd-1_family-        210 GATTTGACTTTGGGCTGGGGAAGTGAGCGAC-AGCTGCAGCACGCGCACT 162

  scaffold37|si     193020 TTAAGAAGGGCAATCAACAACCAGCCATGCGTCACAACA-ATG-GACAGA 193067
                             i     v                         v  i -   -      
C rnd-1_family-        161 TTGAGAAGTGCAATCAACAACCAGCCATGCGTCAGAATATATGTGACAGA 112

  scaffold37|si     193068 AGGACAGACTATGTTCTGGATACCTATTTGGTGGTTACGGCAGGTTACTG 193117
                                                                   iv        
C rnd-1_family-        111 AGGACAGACTATGTTCTGGATACCTATTTGGTGGTTACGGTTGGTTACTG 62

  scaffold37|si     193118 TAAGGTTCCGTGTCACAGTTCAATCTAAATTGTGACAAAAA--ATCTAAT 193165
                               i            vi ?i        i     v    -- v     
C rnd-1_family-         61 TAAGATTCCGTGTCACATCTNGATCTAAATCGTGACTAAAACTAGCTAAT 12

  scaffold37|si     193166 TACTTCACAA 193175
                                vi   
C rnd-1_family-         11 TACTTGGCAA 2

Matrix = 20p43g.matrix
Kimura (with divCpGMod) = 18.97
Transitions / transversions = 1.09 (50/46)
Gap_init rate = 0.05 (28 / 534), avg. gap size = 1.43 (40 / 28)


655 15.20 3.23 6.67 scaffold37|size854255 193127 193281 (661173) C genome_8_12029#DNA (142) 150 1 m_b787s001i50 120702

  scaffold37|si     193127 GTGTCACAGTTCAATCTAA--ATTGTGACAAAAAATCTAATTACTTCACA 193174
                                   v i ---i   --     -     iv ii   v  v   ---
C genome_8_1202        150 GTGTCACACTCC---TTAAGTATTGT-ACAAAGTACTTAAGTAATTC--- 108

  scaffold37|si     193175 ACTTTTACAGTAATCCT-CGATGCACAGTAATCATGTTACGCCCAAAATT 193223
                           --   i         i - v i-                 vvi       
C genome_8_1202        107 --TTTCACAGTAATCTTGCTAC-CACAGTAATCATGTTACTGTCAAAATT 61

  scaffold37|si     193224 GT-AAATATTC-GGAGTAATGCAGAATTCTACCGGAATTCCTCCGGAATT 193271
                           ii-        -       i         ii                   
C genome_8_1202         60 ACCAAATATTCTGGAGTAACGCAGAATTCCGCCGGAATTCCTCCGGAATT 11

  scaffold37|si     193272 TGCAACCTAG 193281
                            i        
C genome_8_1202         10 TACAACCTAG 1

Matrix = 20p43g.matrix
Kimura (with divCpGMod) = 15.54
Transitions / transversions = 2.14 (15/7)
Gap_init rate = 0.09 (14 / 154), avg. gap size = 1.07 (15 / 14)


1718 17.49 4.76 3.98 scaffold37|size854255 193282 193680 (660774) C rnd-1_family-459#Unknown (9) 403 2 m_b787s001i51 120704

  scaffold37|si     193282 TATGCATTAGAGCAAAAATTGGCTATTTTGGCACTGTTCAAAGGTATG-- 193329
                                i       i                    vvi  ivv  i i --
C rnd-1_family-        403 TATGCGTTAGAGCGAAAATTGGCTATTTTGGCACATCTCGTTGGCACGGA 354

  scaffold37|si     193330 -AAAATTAATTTAATCTCACTGTTCCAAGGCTTAAGAATCCCTTGACAAG 193378
                           -    v      ---     i       v            ? ii i iv
C rnd-1_family-        353 AAAAAGTAATTT---CTCACCGTTCCAACGCTTAAGAATCCNTCAATAGC 307

  scaffold37|si     193379 GTATGAAGATTTTTTCTTTTGGATGGGGCTACTCGATTCCACCTATTGCA 193428
                             v v     vi  i    i                v i?  v      v
C rnd-1_family-        306 GTCTCAAGATGCTTCCTTTCGGATGGGGCTACTCGAATTNACATATTGCC 257

  scaffold37|si     193429 CCTTCCACAGGCCGCAGA--------AGTCAGTC-AGAAATTACAAAGAT 193469
                            ? i i  i   i  ?  --------?    i i-       v  v    
C rnd-1_family-        256 CNTCCTACGGGCTGCNGACCGAAAATNGTCAATTGAGAAATTTCACAGAT 207

  scaffold37|si     193470 TGTTACAATATTTCTATCAATTCCTACGAGTTGTGAATGGTAGCAAAATT 193519
                            v    -----------i          vi?v?i    v     i   v 
C rnd-1_family-        206 TCTTAC-----------TAATTCCTACGTANANCGAATCGTAGCGAAAAT 168

  scaffold37|si     193520 TTCAACTTTCGCGCCAAAAGTGTGATGGCTTG-GTGTGCGTCACCTATCA 193568
                               ??             ?          i -  -iv i      i   
C rnd-1_family-        167 TTCANNTTTCGCGCCAAAANTGTGATGGCTCGCGT-CCCATCACCTGTCA 119

  scaffold37|si     193569 AAACCACAAATG-----CCATTCCCCTTCCATCTCTCACAAGACACCCAC 193613
                           iv  vii     -----     -        i v                
C rnd-1_family-        118 GTACAGTAAATGAACCACCATT-CCCTTCCACCGCTCACAAGACACCCAC 70

  scaffold37|si     193614 ATAACTCCCCACCATCACA-CCCCTGCCACTATACAGTAAATTGGCATTC 193662
                              vvi v  i     i  -     v    v       v i         
C rnd-1_family-         69 ATACACCGCCGCCATCGCACCCCCTTCCACGATACAGTTAGTTGGCATTC 20

  scaffold37|si     193663 TTCTGCCATACCTCCTTC 193680
                                    ?        
C rnd-1_family-         19 TTCTGCCATNCCTCCTTC 2

Matrix = 20p43g.matrix
Kimura (with divCpGMod) = 16.92
Transitions / transversions = 1.23 (37/30)
Gap_init rate = 0.06 (23 / 398), avg. gap size = 1.52 (35 / 23)


1790 10.91 3.27 0.00 scaffold37|size854255 194117 194391 (660063) C rnd-1_family-436#Unknown (293) 285 2 m_b787s001i52 120705

  scaffold37|si     194117 TAAATGAGCATTAAAAGGGAGAATACTGTTTTGACATGCATATTCCAGCG 194166
                               v i vi  v v      vv                i      i   
C rnd-1_family-        285 TAAAAGGGAGTTTACAGGGAGTTTACTGTTTTGACATGCGTATTCCGGCG 236

  scaffold37|si     194167 ATTTACTAGCTAATCTCTCATGTAAGTGCATTTCATACAAATGTATGCAT 194216
                                    i               i      v         v     i 
C rnd-1_family-        235 ATTTACTAGTTAATCTCTCATGTAAATGCATTGCATACAAATCTATGCGT 186

  scaffold37|si     194217 AAAACAACTAGCAGTGTATCTAGCAACGCATAGATTTGTAAACATTAGAC 194266
                           v          i  iv        i                i        
C rnd-1_family-        185 TAAACAACTAGTAGCTTATCTAGCGACGCATAGATTTGTAAGCATTAGAC 136

  scaffold37|si     194267 TAACAGCTACAGTTACATGAAATAGCACTGTTTTGGCCTAAAACGAAGGT 194316
                               i       ?             i  v        ?           
C rnd-1_family-        135 TAACGGCTACAGNTACATGAAATAGCGCTTTTTTGGCCNAAAACGAAGGT 86

  scaffold37|si     194317 ATGTT--GGGGAGTGCTCAAGGATGAAAAAC-----TTTCATGAC--CAA 194357
                           i v  --     ?    v    i        -----         --v  
C rnd-1_family-         85 GTTTTTGGGGGANTGCTGAAGGGTGAAAAACAACCATTTCATGACAGAAA 36

  scaffold37|si     194358 AATTGTTACAGACCATTGGTATTGGTCCTGTACT 194391
                             ?                     v         
C rnd-1_family-         35 AANTGTTACAGACCATTGGTATTGCTCCTGTACT 2

Matrix = 20p43g.matrix
Kimura (with divCpGMod) = 9.68
Transitions / transversions = 1.00 (15/15)
Gap_init rate = 0.01 (3 / 274), avg. gap size = 3.00 (9 / 3)

816 23.72 6.69 2.63 scaffold37|size854255 194143 194471 (659983) C rnd-1_family-654#Unknown (467) 342 1 m_b787s001i53 120705

  scaffold37|si     194143 TGTTTTGACATGCATATTCCAGCGATTTACTAGCTAATCTCTCATGTAAG 194192
                                   vi  v  --    ? ii  ---- ?   i v -     ?? i
C rnd-1_family-        342 TGTTTTGAAGTGAAT--TCCANCAGTT----ANCTAGTAT-TCATGNNAA 300

  scaffold37|si     194193 TGCATTTCATACAAATGTATGCATAAAACAACTAGCAGTGTATCTAGCAA 194242
                                 v     i   v    i? v          i  iv        i 
C rnd-1_family-        299 TGCATTGCATACGAATCTATGTNTTAAACAACTAGTAGCTTATCTAGCGA 250

  scaffold37|si     194243 CGCATAGATTTGTAAACATTAGACTAACAGCTACAGTTACATGAAATAGC 194292
                                          iv   ivii   v v v  iiv             
C rnd-1_family-        249 CGCATAGATTTGTAAGGATTGCGTTAAGACCAACGAATACATGAAATAGC 200

  scaffold37|si     194293 ACTGTTTTGGCCTAAAACGAAGGTA---TG--TTGGGG-------AG-TG 194329
                           iv v   i    v           i---i --   ?  -------  -  
C rnd-1_family-        199 GATTTTTCGGCCAAAAACGAAGGTGCCCCGACTTGNGGGTTGTACAGCTG 150

  scaffold37|si     194330 CTCAAGGATGAAAAACTTTCATGACCAAAA----TTGTTACAGACCATTG 194375
                             - i     i  v v v i v  v     ----  vv    v   -i  
C rnd-1_family-        149 CT-AGGGATGGAACAGTATTAAGAGCAAAAAAACTTTATACACACC-CTG 102

  scaffold37|si     194376 GTATTGGTCCTGTACTCGTGTCTGAA-AACAT-GGCCTTGGAATAAAGGG 194423
                            ? i?v     i    vi    iv  -v  v -    ??vviv iv v  
C rnd-1_family-        101 GNACNCGTCCTATACTGATGTCCTAACCACTTGGGCCNNCCGTTGCATGG 52

  scaffold37|si     194424 AACCTA-ATAAG--CTTTTTTCATTTCAAAATTACGTAGACATATACATG 194470
                            v v  -   ii--i        v i     i     vv    iv     
C rnd-1_family-         51 ACCGTAGATAGATTTTTTTTTCAATCCAAAACTACGTCTACATGAACATG 2

  scaffold37|si     194471 C 194471
                            
C rnd-1_family-          1 C 1

Matrix = 20p43g.matrix
Kimura (with divCpGMod) = 26.37
Transitions / transversions = 0.90 (36/40)
Gap_init rate = 0.05 (18 / 328), avg. gap size = 1.72 (31 / 18)

1855 11.63 2.93 1.94 scaffold37|size854255 194189 194495 (659959) C rnd-1_family-620#Unknown (0) 311 2 m_b787s001i54 120705

  scaffold37|si     194189 TAAGTGCATTTCATACAAATGTATGCATAAAACAACTAGCAGTGTATCTA 194238
                              i      v     i   v     ? v          i  iv      
C rnd-1_family-        311 TAAATGCATTGCATACGAATCTATGCNTTAAACAACTAGTAGCTTATCTA 262

  scaffold37|si     194239 GCAACGCATAGATTTGTAAACATTAGACTAACAGCTACAGTTACATGAAA 194288
                             i                i           ii                 
C rnd-1_family-        261 GCGACGCATAGATTTGTAAGCATTAGACTAATGGCTACAGTTACATGAAA 212

  scaffold37|si     194289 TAGCACTGTTTTGGCCTAAAACGAAGGTATGTT--GGGGAGTGCTCAAGG 194336
                               i  v        ?           i ?  --     v   iv    
C rnd-1_family-        211 TAGCGCTTTTTTGGCCNAAAACGAAGGTGTNTTTGGGGGATTGCCGAAGG 162

  scaffold37|si     194337 ATGAAAAAC-----TTTCATGAC-CAAAATTGTTACAGACCATTGGTATT 194380
                           i        -----    i    -v                         
C rnd-1_family-        161 GTGAAAAACAACCATTTCGTGACAAAAAATTGTTACAGACCATTGGTATT 112

  scaffold37|si     194381 GGTCCTGTACTCG-TGTCTGAAAACATGGCCTTGGAATAAAGGGAACCTA 194429
                            v           -i       v         i     vi  v  v   v
C rnd-1_family-        111 GCTCCTGTACTCGACGTCTGAACACATGGCCTCGGAATCGAGTGACCCTC 62

  scaffold37|si     194430 ATAAGCTTTTTTCATTTCAAAATTACGTAGACATATACATGCATATGCAT 194479
                           i            i              vv            ----  --
C rnd-1_family-         61 GTAAGCTTTTTTCGTTTCAAAATTACGTCTACATATACATGC----GC-- 18

  scaffold37|si     194480 AAAAAATTGGACCGGG 194495
                                 v         
C rnd-1_family-         17 AAAAAAGTGGACCGGG 2

Matrix = 20p43g.matrix
Kimura (with divCpGMod) = 9.28
Transitions / transversions = 1.06 (18/17)
Gap_init rate = 0.03 (10 / 306), avg. gap size = 1.50 (15 / 10)


2244 8.81 0.34 0.34 scaffold37|size854255 194525 194820 (659634) C genome_5_18917#DNA (138) 297 2 m_b787s001i55 120706

  scaffold37|si     194525 TTTATATGACTCAATTCTTGAAAA-TTCCTGCTCTTTCTGGTACGATACC 194573
                              i       i            -    i  v                 
C genome_5_1891        297 TTTGTATGACTTAATTCTTGAAAAGTTCCCGCGCTTTCTGGTACGATACC 248

  scaffold37|si     194574 TTACAATGCATGCAAGATATGACGTATTTGTTTGCCATGGTGATCACATA 194623
                               iv i   i          i     i                    i
C genome_5_1891        247 TTACGTTACATACAAGATATGATGTATTCGTTTGCCATGGTGATCACATG 198

  scaffold37|si     194624 TAAAAAAGTTCGTGCATGATGAACGTGAACTTTTAAAGTTCAGGTAGAGA 194673
                                           i                            v    
C genome_5_1891        197 TAAAAAAGTTCGTGCACGATGAACGTGAACTTTTAAAGTTCAGGTTGAGA 148

  scaffold37|si     194674 TTTGAGCTCATAACCATTTCCGTGCATGAACTATTTCATCCTATGTTGAA 194723
                                               i     i          i v          
C genome_5_1891        147 TTTGAGCTCATAACCATTTCTGTGCACGAACTATTTCGTGCTATGTTGAA 98

  scaffold37|si     194724 AAAGGGCTCCGTAAGGATGGTAATATATGTGAACACGAACGTGAACATAA 194773
                                            i     v   i      i      i        
C genome_5_1891         97 AAAGGGCTCCGTAAGGACGGTAAAATACGTGAACGCGAACGCGAACATAA 48

  scaffold37|si     194774 AAAATATTTTTCAAGTTCACGTTCATGTCTGTACAGTAAGGATAGGC 194820
                                 -                      i    ii       i   
C genome_5_1891         47 AAAATA-TTTTCAAGTTCACGTTCATGTCCGTACGATAAGGATGGGC 2

Matrix = 20p43g.matrix
Kimura (with divCpGMod) = 5.36
Transitions / transversions = 4.20 (21/5)
Gap_init rate = 0.01 (2 / 295), avg. gap size = 1.00 (2 / 2)


261 19.67 1.61 1.61 scaffold37|size854255 195380 195441 (659013) C rnd-1_family-1064#Unknown (53) 72 11 m_b787s001i56 120707

  scaffold37|si     195380 AAGGTCTGAATCATGCTC-CTGACCAGACAAATTTGATCTGACATTGTCA 195428
                                    vv   -   - ii        ?   i    v? iv v   i
C rnd-1_family-         72 AAGGTCTGATGCAT-CTCTCCAACCAGACANATTCGATCANATCTGGTCG 24

  scaffold37|si     195429 AAGGTGGTTTCAA 195441
                                i i     
C rnd-1_family-         23 AAGGTAGCTTCAA 11

Matrix = 20p43g.matrix
Kimura (with divCpGMod) = 19.77
Transitions / transversions = 1.40 (7/5)
Gap_init rate = 0.03 (2 / 61), avg. gap size = 1.00 (2 / 2)


586 7.06 1.15 2.33 scaffold37|size854255 196331 196417 (658037) genome_11_152310#DNA 1 86 (333) m_b787s001i57 120708

  scaffold37|si     196331 ATCTTCCAAGTTGTCCTATATATATGGTGTTGCACA-AAAATGCGGCACT 196379
                                         v   - -   i     i     -      i      
  genome_11_152          1 ATCTTCCAAGTTGTACTA-A-ATACGGTGTCGCACACAAAATGTGGCACT 48

  scaffold37|si     196380 GTATTCAATACCCTGCCACCCACAACAATATGTAAAAT 196417
                                       v               i         
  genome_11_152         49 GTATTCAATACCATGCCACCCACAACAACATGTAAAAT 86

Matrix = 20p43g.matrix
Kimura (with divCpGMod) = 5.12
Transitions / transversions = 2.00 (4/2)
Gap_init rate = 0.03 (3 / 86), avg. gap size = 1.00 (3 / 3)


2327 11.49 0.00 0.62 scaffold37|size854255 196437 196760 (657694) genome_11_152310#DNA 1 322 (97) m_b787s001i59 120709

  scaffold37|si     196437 ATCTTCCAAGTTGTACTAAATACGGCATCGCACACAAAATACGGCACCGT 196486
                                                    ii             ii     i  
  genome_11_152          1 ATCTTCCAAGTTGTACTAAATACGGTGTCGCACACAAAATGTGGCACTGT 50

  scaffold37|si     196487 ATTCAATACCATGCCACCCACAACAACATGTAAAATATAGATTATCGCAC 196536
                                                                  --     v  i
  genome_11_152         51 ATTCAATACCATGCCACCCACAACAACATGTAAAATATA--TTATCCCAT 98

  scaffold37|si     196537 CCCCTAAACCCACTGTGCAGTAGGCCCCAAGAGTCCGCACAGTGCATTAT 196586
                                                      i  i      v    i       
  genome_11_152         99 CCCCTAAACCCACTGTGCAGTAGGCCCTAAAAGTCCGGACAGCGCATTAT 148

  scaffold37|si     196587 GCCCTAAAAATCAGATTGCACAGTAGGCCCTAATGCCTGACTGTGCATTC 196636
                                          vi  i                       i      
  genome_11_152        149 GCCCTAAAAATCAGAACGCGCAGTAGGCCCTAATGCCTGACTGCGCATTC 198

  scaffold37|si     196637 TCACCCTAACTTTGCATGGTGCGATTCCATACTAGATACATCATTGCACT 196686
                                       i   i i   i iv  i    i                
  genome_11_152        199 TCACCCTAACTTCGCACGATGCAACACCGTACTGGATACATCATTGCACT 248

  scaffold37|si     196687 ACAGCCAGGACTGGGATTCAAACCATGTACCTTATTGCCACCGAGGCATG 196736
                              v ii    i     i v     i        iii          i  
  genome_11_152        249 ACATCTGGGACCGGGATCCCAACCACGTACCTTACCACCACCGAGGCGTG 298

  scaffold37|si     196737 CTGCATCTGTTGCAACTTAGAGTC 196760
                            v        i      v      
  genome_11_152        299 CAGCATCTGTCGCAACTGAGAGTC 322

Matrix = 20p43g.matrix
Kimura (with divCpGMod) = 9.02
Transitions / transversions = 3.62 (29/8)
Gap_init rate = 0.01 (2 / 323), avg. gap size = 1.00 (2 / 2)


505 1.79 0.00 0.00 scaffold37|size854255 196762 196817 (657637) genome_11_152310#DNA 364 419 (0) m_b787s001i60 120710

  scaffold37|si     196762 TTACATAAGTCAGTATGACCCACCGTATTAAGTACAACTTGGAAGATGCT 196811
                                 i                                           
  genome_11_152        364 TTACATGAGTCAGTATGACCCACCGTATTAAGTACAACTTGGAAGATGCT 413

  scaffold37|si     196812 CCAAAT 196817
                                 
  genome_11_152        414 CCAAAT 419

Matrix = 20p43g.matrix
Kimura (with divCpGMod) = 1.82
Transitions / transversions = 1.00 (1/0)
Gap_init rate = 0.00 (0 / 55), avg. gap size = 0.0 (0 / 0)


2482 10.34 0.00 1.52 scaffold37|size854255 196828 197161 (657293) genome_11_152310#DNA 91 419 (0) m_b787s001i61 120711

  scaffold37|si     196828 TATCCCATCCCCTAAACCCACTGTGCAGTAGGCCCTCAAAGTAGAGTCCA 196877
                                                               v     -----  i
  genome_11_152         91 TATCCCATCCCCTAAACCCACTGTGCAGTAGGCCCTAAAAGT-----CCG 135

  scaffold37|si     196878 GAGGGCACATTATGCCCTAAAAATCAGAACACACAGTAGGCCCTAATACC 196927
                             vi  i                       i i              i  
  genome_11_152        136 GACAGCGCATTATGCCCTAAAAATCAGAACGCGCAGTAGGCCCTAATGCC 185

  scaffold37|si     196928 TGACTGCGCATTCTCACCCTAACTTTGCATGATGCGACACCGCACTAGGT 196977
                                                    i   i     i      i   i i 
  genome_11_152        186 TGACTGCGCATTCTCACCCTAACTTCGCACGATGCAACACCGTACTGGAT 235

  scaffold37|si     196978 ACATCATTGCACTACATTCAGGACTGGGATCCGAACCATGTGCCTTGTTG 197027
                                            iii    i       v     i  i    iiii
  genome_11_152        236 ACATCATTGCACTACATCTGGGACCGGGATCCCAACCACGTACCTTACCA 285

  scaffold37|si     197028 CCACTGAGGCATGCAGCATCTATTGCAATTGAGAGACGTGTTCTCTTCTA 197077
                               i     i          i i    i      v              
  genome_11_152        286 CCACCGAGGCGTGCAGCATCTGTCGCAACTGAGAGTCGTGTTCTCTTCTA 335

  scaffold37|si     197078 ATATATAAAGTGTTTTTTATATTTTTGTTTACATGAGTCAGTTTGACCCA 197127
                                                                     v       
  genome_11_152        336 ATATATAAAGTGTTTTTTATATTTTTGTTTACATGAGTCAGTATGACCCA 385

  scaffold37|si     197128 CCATATTAAGTACAACTTGGAAGATGCCCCAAAT 197161
                             i                        i      
  genome_11_152        386 CCGTATTAAGTACAACTTGGAAGATGCTCCAAAT 419

Matrix = 20p43g.matrix
Kimura (with divCpGMod) = 7.50
Transitions / transversions = 5.80 (29/5)
Gap_init rate = 0.02 (5 / 333), avg. gap size = 1.00 (5 / 5)


3555 13.55 8.50 2.17 scaffold37|size854255 197227 197920 (656534) rnd-4_family-1505#Unknown 1 737 (397) m_b787s001i62 120712

  scaffold37|si     197227 CTATGTAAAGAGACAAATACGTGTCTGCTAGATGATGCTTTACCCTC--- 197273
                            i i     ? ?   ?  ?           ?    i     ?i    ---
  rnd-4_family-          1 CCACGTAAANANACANATNCGTGTCTGCTANATGACGCTTTNTCCTCTCT 50

  scaffold37|si     197274 ----ATCC--AAAGCTGCATGGCAACATACATTGTTC-ATGTGTCAGACA 197316
                           ----   i-- v       i     v    i i    -     i  vi  
  rnd-4_family-         51 GAGAATCTTGATAGCTGCACGGCAAGATACGTCGTTCTATGTGCCACGCA 100

  scaffold37|si     197317 CCATGTGTG-------AAGGCATCTGACAACCAGTATCAATTATTACACA 197359
                                  i -------     ii         vi               i
  rnd-4_family-        101 CCATGTGCGCTCACAAAAGGCGCCTGACAACCTATATCAATTATTACACG 150

  scaffold37|si     197360 A--AATAAGGTACATACCAGCAAACATCCTATGGTATGGCACCAAGTATA 197407
                            --  v               iv    v           i          
  rnd-4_family-        151 AGAAAGAAGGTACATACCAGCGTACATACTATGGTATGGTACCAAGTATA 200

  scaffold37|si     197408 ATGTGCCCCTTTCTT--GCAATGAGGGTGTCTGTT-ACATGTGGAACATT 197454
                                 i vi     --    v             -v  i     iii  
  rnd-4_family-        201 ATGTGCTCACTTCTTTTGCAAGGAGGGTGTCTGTTTCCACGTGGAGTGTT 250

  scaffold37|si     197455 CGAGTTCAGTAAGTCATTTT--------------------------GTGT 197478
                             -   -      i     i-------------------------- ?  
  rnd-4_family-        251 CG-GTT-AGTAAGCCATTTCCATGGAGCACATAGTTGTCTAATGACGNGT 298

  scaffold37|si     197479 ACTAATCCTGTGACGGTGAACACCTTA---------TTTTTCCCTATCAC 197519
                                       ?v   i      v  ---------  v          i
  rnd-4_family-        299 ACTAATCCTGTGNGGGTAAACACCATACAGAATTTTTTGTTCCCTATCAT 348

  scaffold37|si     197520 GAACAATCAACTAGATTAAAACAAGCGGCAAATAAAATCAAAAAACATTG 197569
                           v           v       - i vv v     i        v      i
  rnd-4_family-        349 CAACAATCAACTTGATTAAA-CGACAGTCAAATGAAATCAAACAACATTA 397

  scaffold37|si     197570 TCTGATCAACTGCTTCTGAGACCTTTTTATATTGATAATCACAGCTGTTA 197619
                                    i     -    -      ii                    -
  rnd-4_family-        398 TCTGATCAATTGCTT-TGAG-CCTTTTCGTATTGATAATCACAGCTGTT- 444

  scaffold37|si     197620 ACTATTTGCAATTTGCAATTTGCAATTTGGTGCAGTGATGATGATTGGAC 197669
                           --   i----i         v             i i      v      
  rnd-4_family-        445 --TATC----GTTTGCAATTGGCAATTTGGTGCAATAATGATGTTTGGAC 488

  scaffold37|si     197670 AAACGAAGACAAAAATGCCAATATTATGACTGATGATGTAACCTCAACTG 197719
                           i  i   v      -i                  v               
  rnd-4_family-        489 GAATGAACACAAAA-CGCCAATATTATGACTGATTATGTAACCTCAACTG 537

  scaffold37|si     197720 ACCTTCATCATCATCTGCTTGAAAGCTTCTTCATGTACATTTAGGTATAG 197769
                                 v  i  i  v---         v  ii v  v  ?         
  rnd-4_family-        538 ACCTTCCTCGTCGTCA---TGAAAGCTTATTTGTTTAAATNTAGGTATAG 584

  scaffold37|si     197770 AAAAATGAATGCTAAAATGAAGCTGAACAGTGCATGAACAAGATCACTCT 197819
                           v      i    i   i     vi                          
  rnd-4_family-        585 CAAAATGGATGCCAAAGTGAAGACGAACAGTGCATGAACAAGATCACTCT 634

  scaffold37|si     197820 TCTTTTGGTATTAAGAAGGAG-AT-ATATTTATTGAGTATGTATCTTATC 197867
                                       i v   i i-  -                     ii  
  rnd-4_family-        635 TCTTTTGGTATTGACAAGAAATATGATATTTATTGAGTATGTATCTCGTC 684

  scaffold37|si     197868 TTATTACCCATGCCATCATTCATCATTCTCGTTGTTATATTCCAGAGAAG 197917
                               i?i     v               i i     vi  ?i        
  rnd-4_family-        685 TTATCNTCCATGACATCATTCATCATTCCCATTGTTTCATNTCAGAGAAG 734

  scaffold37|si     197918 AAA 197920
                              
  rnd-4_family-        735 AAA 737

Matrix = 20p43g.matrix
Kimura (with divCpGMod) = 12.01
Transitions / transversions = 1.79 (59/33)
Gap_init rate = 0.04 (28 / 693), avg. gap size = 2.68 (75 / 28)


500 21.71 1.89 7.28 scaffold37|size854255 197897 198055 (656399) scaffold342|size218991_(dbseq-nr_610)_[24332,30804]#LTR/Gypsy 6077 6227 (246) m_b787s001i63 120713

  scaffold37|si     197897 CGTTGTTATATTCCAGAG-AAGAAATTGACATAGGCCAAGAATCAGCCTA 197945
                            i  v  i  ii    i - vi   iiv v    iv  v          -
  scaffold342|s       6077 CATTTTTGTACCCCAGGGTACAAAACCTAAATAGAGCATGAATCAGCCT- 6125

  scaffold37|si     197946 TTTTTGTACCCATTCGTACAAAAAACAAA-AGGAGCATTCTCAGGACTCC 197994
                                      v vv        vvi   -                --  
  scaffold342|s       6126 TTTTTGTACCCCTGAGTACAAAACCTAAATAGGAGCATTCTCAGGA--CC 6173

  scaffold37|si     197995 CCAGGCGGGA-AGTCCACTGCCCCTGATCCAAAAGGCAAAGACTCCCCAA 198043
                              i ii   -       -- i  i  i------    vi          
  scaffold342|s       6174 CCAAGTAGGAGAGTCCAC--CTCCCGAC------GGCATGGACTCCCCAA 6215

  scaffold37|si     198044 CATTGGAGTACA 198055
                              v i   v  
  scaffold342|s       6216 CATGGAAGTTCA 6227

Matrix = 20p43g.matrix
Kimura (with divCpGMod) = 24.05
Transitions / transversions = 1.29 (18/14)
Gap_init rate = 0.09 (14 / 158), avg. gap size = 1.00 (14 / 14)

569 13.91 1.49 8.80 scaffold37|size854255 197922 198055 (656399) scaffold268|size245569_(dbseq-nr_108)_[63860,70236]#LTR/Gypsy 1 125 (6252) m_b787s001i64 120713

  scaffold37|si     197922 TGACATAGGCCAAGAATCAGCCTATTTTTGTACCCATTCGTACAAAAAAC 197971
                                                  -           v vv        vvi
  scaffold268|s          1 TGACATAGGCCAAGAATCAGCCT-TTTTTGTACCCCTGGGTACAAAACCT 49

  scaffold37|si     197972 AAA-AGGAGCATTCTCAGGACTCCCCAGGCGGGA-AGTCCACTGCCCCTG 198019
                              -                --     i ii   -       -- i  i 
  scaffold268|s         50 AAATAGGAGCATTCTCAGGA--CCCCAAGTAGGAGAGTCCAC--CTCCCG 95

  scaffold37|si     198020 ATCCAAAAGGCAAAGACTCCCCAACATTGGAGTACA 198055
                            i------    vi             v i   v  
  scaffold268|s         96 AC------GGCATGGACTCCCCAACATGGAAGTTCA 125

Matrix = 20p43g.matrix
Kimura (with divCpGMod) = 13.54
Transitions / transversions = 1.12 (9/8)
Gap_init rate = 0.10 (13 / 133), avg. gap size = 1.00 (13 / 13)


263 16.67 0.00 0.00 scaffold37|size854255 198015 198062 (656392) rnd-1_family-928#Unknown 4 51 (36) m_b787s001i65 120714

  scaffold37|si     198015 CCCTGATCCAAAAGGCAAAGACTCCCCAACATTGGAGTACACCGCCCT 198062
                                i          v i         v  iv     v   i     
  rnd-1_family-          4 CCCTGGTCCAAAAGGCTAGGACTCCCCACCACAGGAGTCCACTGCCCT 51

Matrix = 20p43g.matrix
Kimura (with divCpGMod) = 18.94
Transitions / transversions = 1.00 (4/4)
Gap_init rate = 0.00 (0 / 47), avg. gap size = 0.0 (0 / 0)


747 1.15 0.00 0.00 scaffold37|size854255 198056 198142 (656312) rnd-1_family-928#Unknown 1 87 (0) m_b787s001i66 120715

  scaffold37|si     198056 CCGCCCTGGTCCAAAAAGCTAGGACTCCCCACCACAGGAGTCCACTGCCC 198105
                                           i                                 
  rnd-1_family-          1 CCGCCCTGGTCCAAAAGGCTAGGACTCCCCACCACAGGAGTCCACTGCCC 50

  scaffold37|si     198106 TATGGGCTCCGGAACACCAGAGTCCATAGCCCCTTCA 198142
                                                                
  rnd-1_family-         51 TATGGGCTCCGGAACACCAGAGTCCATAGCCCCTTCA 87

Matrix = 20p43g.matrix
Kimura (with divCpGMod) = 1.16
Transitions / transversions = 1.00 (1/0)
Gap_init rate = 0.00 (0 / 86), avg. gap size = 0.0 (0 / 0)


972 12.76 6.81 1.49 scaffold37|size854255 198143 198333 (656121) scaffold106|size273814_(dbseq-nr_642)_[52563,59017]#LTR/Gypsy 216 416 (6039) m_b787s001i67 120716

  scaffold37|si     198143 TTTGGGAAGGCTAAATACATACCAAATGTGTGTAGAA-TCTACACACAT- 198190
                              vi        v v        v  -         -        -  -
  scaffold106|s        216 TTTCAGAAGGCTATAGACATACCATAT-TGTGTAGAAGTCTACACA-ATG 263

  scaffold37|si     198191 TTTGTTTGTATCGTTTGGACTGGAAGAGCAGCTCCACTGCCCTTCCATCC 198240
                             i     i               - v    i         i        
  scaffold106|s        264 TTCGTTTGCATCGTTTGGACTGGA-GTGCAGTTCCACTGCCTTTCCATCC 312

  scaffold37|si     198241 TCACAATTAGAGCAAATTAAGATCATAAATTAAAATCTTTGACCCCGGTC 198290
                                   iv vv    v   v       v v  v    i   v  v   
  scaffold106|s        313 TCACAATTGTACAAAATAAAGCTCATAAAATCAATTCTTCGACACCTGTC 362

  scaffold37|si     198291 GAAACTACCTATATTTTTTGCGTGATAT----------GAA-CGGCTCAG 198329
                                        v    i         ----------   -        
  scaffold106|s        363 GAAACTACCTATAATTTTCGCGTGATATTTTTTACGACGAATCGGCTCAG 412

  scaffold37|si     198330 GTCA 198333
                               
  scaffold106|s        413 GTCA 416

Matrix = 20p43g.matrix
Kimura (with divCpGMod) = 12.29
Transitions / transversions = 0.50 (8/16)
Gap_init rate = 0.04 (7 / 190), avg. gap size = 2.29 (16 / 7)


1510 15.03 1.51 18.09 scaffold37|size854255 198335 198797 (655657) rnd-4_family-1505#Unknown 736 1133 (1) m_b787s001i68 120712

  scaffold37|si     198335 AAATGCACCAAAGAAAAGGACAA-AACTAAATAAGAAAA-GTAACATTAG 198382
                              v   ??   v     ii  ?-  v           ?- i  -  i  
  rnd-4_family-        736 AAAAGCANNAAATAAAAGAGCANCAAATAAATAAGAAANTGCAA-ATCAG 784

  scaffold37|si     198383 TCCAGATCTAACGCAACTCCAACAACACTAATGATAATGGTTGAATGAGT 198432
                            ----i  -----------------v ?           i          
  rnd-4_family-        785 T----GTC-----------------AANTAATGATAATGATTGAATGAGT 813

  scaffold37|si     198433 GTGTAATGGTAAATTTTTGGACATGAATCAATTGTGCAGCATTGTCAGTG 198482
                           v      v           i   ?                vvv i  i  
  rnd-4_family-        814 TTGTAATTGTAAATTTTTGAACANGAATCAATTGTGCAGCTGGGCCAATG 863

  scaffold37|si     198483 TTCTTGACCCACTGGCCGACCCTTACTGCCCCATCACATAATTGATTTCC 198532
                                 i    viv  vv   i     v    -      vv   v     
  rnd-4_family-        864 TTCTTGGCCCAGCTGCACACCTTTACTTCCCC-TCACATCCTTGCTTTCC 912

  scaffold37|si     198533 TTGTGTGGTTGCATAATAGAAAAAGCATTGGCTTTTGTAATATCATACAG 198582
                              i     ii  i     -      v   viv                i
  rnd-4_family-        913 TTGCGTGGTCACACAATAG-AAAAGCTTTGCTGTTTGTAATATCATACAA 961

  scaffold37|si     198583 TGGATG----AACAGTAATGAAATGCAGGTTGCAGTTGCCTGCTCTTTTT 198628
                                 ----          -    -- -----------------     
  rnd-4_family-        962 TGGATGGACCAACAGTAATG-AATG--G-----------------TTTTT 991

  scaffold37|si     198629 CTTGAAGGAGGTGTTTTGA-ATAAATAATTTAAATCAGATTTCCTAGCTT 198677
                             v  i      i      -iv    ?              iv       
  rnd-4_family-        992 CTAGAGGGAGGTATTTTGATGAAAATNATTTAAATCAGATTCACTAGCTT 1041

  scaffold37|si     198678 ATTGGAGATGAAGTGTTTAGTTTTATTAATAACAGATTCACTAGTGTTTT 198727
                           vv          i          -------------------------- 
  rnd-4_family-       1042 TATGGAGATGAAATGTTTAGTTT--------------------------T 1065

  scaffold37|si     198728 ATTTACACATGCTTATACTTAGTAAAATCCTTTATGAGAATTCTCACCAT 198777
                                  v       v       -     v   - v      v i     
  rnd-4_family-       1066 ATTTACAAATGCTTAAACTTAGT-AAATCATTT-TTAGAATTATTACCAT 1113

  scaffold37|si     198778 CTGACTAGCATTTGTTGCCC 198797
                                       i v  i  
  rnd-4_family-       1114 CTGACTAGCATTCGGTGTCC 1133

Matrix = 20p43g.matrix
Kimura (with divCpGMod) = 15.98
Transitions / transversions = 0.84 (26/31)
Gap_init rate = 0.16 (76 / 462), avg. gap size = 1.04 (79 / 76)


415 17.14 0.00 0.00 scaffold37|size854255 199064 199133 (655321) rnd-5_family-3908#Unknown 2 71 (101) m_b787s001i69 120717

  scaffold37|si     199064 TGAGATTAAGGAAACTGGCCTATTTATAATATGATAGTTGCAATGTGAGT 199113
                               i  i   i      i          v  i       i       v 
  rnd-5_family-          2 TGAGGTTGAGGGAACTGGTCTATTTATAAAATAATAGTTGTAATGTGATT 51

  scaffold37|si     199114 CAATGAATGGAAACTTGAAT 199133
                            i     ii      i    
  rnd-5_family-         52 CGATGAACAGAAACTCGAAT 71

Matrix = 20p43g.matrix
Kimura (with divCpGMod) = 16.72
Transitions / transversions = 5.00 (10/2)
Gap_init rate = 0.00 (0 / 69), avg. gap size = 0.0 (0 / 0)


298 28.78 2.11 2.11 scaffold37|size854255 199175 199316 (655138) C rnd-1_family-354#Unknown (183) 375 234 m_b787s001i70 120718

  scaffold37|si     199175 AAGAAGAGAAAGAAACAATTAAAAATACTGTGCCTTTCACCAAACTTCTC 199224
                             v i v    ?  i    i   vi iv viv   i  v   v?  i   
C rnd-1_family-        375 AACAGGTGAAANAAGCAATCAAATGTGATTCTCCTCTCTCCATNCTCCTC 326

  scaffold37|si     199225 ATAC-TCA-TGTACAGCTTTCAATATTGAAAA-GAAGACATGTGCTGCCC 199271
                           i  ?-   -   ii-- i    i v v ii  -  ?   -  ?i ?  i 
C rnd-1_family-        325 GTANATCANTGTGT--CCTTCAGTCTGGGGAATGANGAC-TGNACNGCTC 279

  scaffold37|si     199272 TCGTTCCACTTTCCATGGTTTGTCTCCTGCTAGTTGCCTCTCCCT 199316
                           v i    v vi   ii? v   ? v v    v        i i  
C rnd-1_family-        278 GCATTCCCCACTCCGCNGATTGNCGCATGCTCGTTGCCTCCCTCT 234

Matrix = 20p43g.matrix
Kimura (with divCpGMod) = 37.72
Transitions / transversions = 1.35 (23/17)
Gap_init rate = 0.04 (6 / 141), avg. gap size = 1.00 (6 / 6)


1082 19.26 6.05 4.25 scaffold37|size854255 199483 199829 (654625) rnd-5_family-349#Unknown 4850 5202 (186) m_b787s001i71 120719

  scaffold37|si     199483 TCAATAGTATG-GGCAAAATCAATGTCATTGATACCGGTAGACTGTGTTT 199531
                              v   i  v-      v  vv    - i     iv     v v  v  
  rnd-5_family-       4850 TCATTAGCATTTGGCAAATTCTTTGTC-TCGATACTCGTAGAATTTGGTT 4898

  scaffold37|si     199532 GATTCCTAAGTGGGTTCCTTTTACATCACACCC--CTCCTTAATGTGATT 199579
                           -     i -   i     i  ---i    ii  --  i?  ?   ?i  i
  rnd-5_family-       4899 -ATTCCCA-GTGAGTTCCCTT---GTCACGTCCTCCTTNTTNATGNAATC 4943

  scaffold37|si     199580 TATGATGACGTATTGGATACACACTGTTTT-GCCTTTGATGCACAAT--T 199626
                             i  i   i v    i  v ?v       -i         ii   v--?
  rnd-5_family-       4944 TACGACGACATCTTGGGTAAANCCTGTTTTTACCTTTGATGTGCAAAGAN 4993

  scaffold37|si     199627 TTTGTGTTTATGTTAGGGGGACTATACTCTAAT-TTTCAA-TTCATTTTC 199674
                             ?   i     ?   v     i   --- iii-      -  v      
  rnd-5_family-       4994 TTNGTGCTTATGNTAGTGGGACCATA---TGGCGTTTCAACTTGATTTTC 5040

  scaffold37|si     199675 ACAGCAAGGGGGGGACAAGAGACAATGTTCATACT------AAAAAGATA 199718
                            ? i    i?      i    ? v  v i i    ------         
  rnd-5_family-       5041 ANAACAAGANGGGGACGAGAGNCCATTTCCGTACTGAAACCAAAAAGATA 5090

  scaffold37|si     199719 CCAATTTTTGTGACGTAAAGTACATCCTTGGC-------GATAATTTGTG 199761
                             i   i  -    i ?     ii     v  -------   v  i    
  rnd-5_family-       5091 CCGATTCTT-TGACATNAAGTATGTCCTTTGCAGGAAGNGATTATCTGTG 5139

  scaffold37|si     199762 AATTAATTATATTTTCCGAGAAAGATAGAGAGATTGATTTGTTAGCTAAA 199811
                            ?i-      -    --     -   v    ?i  vi  iiv     v  
  rnd-5_family-       5140 ANC-AATTAT-TTTT--GAGAA-GATTGAGANGTTTGTTCAGTAGCTTAA 5184

  scaffold37|si     199812 GTTCAGCAGCTAAAGTAA 199829
                                 i           
  rnd-5_family-       5185 GTTCAGTAGCTAAAGTAA 5202

Matrix = 20p43g.matrix
Kimura (with divCpGMod) = 20.60
Transitions / transversions = 1.78 (41/23)
Gap_init rate = 0.07 (23 / 346), avg. gap size = 1.57 (36 / 23)


1538 16.37 8.22 1.28 scaffold37|size854255 199564 199928 (654526) C rnd-5_family-5073#Unknown (0) 502 113 m_b787s001i72 120720

  scaffold37|si     199564 CCTCCTTAATGTGATTTATGATGACGTATTGGATACACACTGTTTT-GCC 199612
                                  ?   i   i     i   i v    i  v  v       -i  
C rnd-5_family-        502 CCTCCTTNATGCGATCTATGACGACATCTTGGGTAAACCCTGTTTTTACC 453

  scaffold37|si     199613 TTTGATGCACAAT--TTTTGTGTTTATGTTAGGGGGACTATACTCTAATT 199660
                                   i   v--         -       v     i    vv     
C rnd-5_family-        452 TTTGATGCGCAAAGATTTTGTGTT-ATGTTAGCGGGACCATACGATAATT 404

  scaffold37|si     199661 TTCAATTCATTTTCACAGCAAGGGGGGGACAAGAGACAATGTTCATACTA 199710
                             v    v         i    i       i    i    v  v    i-
C rnd-5_family-        403 TTGAATTGATTTTCACAACAAGAGGGGGACGAGAGGCAATTTTAATACC- 355

  scaffold37|si     199711 AAAAGATACCAATTTTTGTGACGTAAAGTACATCCT----TGGCGATAAT 199756
                                         i  -   ii v     ii    ----iv     v? 
C rnd-5_family-        354 AAAAGATACCAATTCTT-TGATATTAAGTATGTCCTCCACCCGCGATTNT 306

  scaffold37|si     199757 TTGTGA--ATTAATTATATTTTCCGAGAAAGA-TAGAGAGATTGATTTGT 199803
                                 -- v i     v     i        - v?       vi  i v
C rnd-5_family-        305 TTGTGAGCAATGATTATTTTTTCTGAGAAAGATTTNAGAGATTTGTTCGG 256

  scaffold37|si     199804 TAGCTAAAGTTCAGCAGCTAA-AGTAA---------------CAATAA-- 199835
                                      i  i      -     ---------------i  v  --
C rnd-5_family-        255 TAGCTAAAGTTTAGTAGCTAATAGTAAAGTTTAGGATATATTTAAAAATG 206

  scaffold37|si     199836 --TTTGCTTACTATGGAATTTTGTATGCCCATAAGTTAGGTAAAATATGG 199883
                           --         v v ?     ??        v       i     v v  
C rnd-5_family-        205 CGTTTGCTTACGAGGNAATTTNNTATGCCCAAAAGTTAGATAAAAGAGGG 156

  scaffold37|si     199884 CATGAAGTGAATGCACTTTTGTAGCAGTCCTCTCTCTAGCGAAGG 199928
                            i i ?       ?      iv v  v  --        v     
C rnd-5_family-        155 CGTAANGTGAATGNACTTTTAAATCACTC--CTCTCTAGAGAAGG 113

Matrix = 20p43g.matrix
Kimura (with divCpGMod) = 17.06
Transitions / transversions = 1.03 (30/29)
Gap_init rate = 0.04 (14 / 364), avg. gap size = 2.50 (35 / 14)


585 29.08 2.37 0.78 scaffold37|size854255 200103 200355 (654099) C rnd-1_family-336#Unknown (1) 258 2 m_b787s001i73 120721

  scaffold37|si     200103 CCATCCATTGTTCCCCATACATCAGTTGGTACTGGATGACACTCTTCTAT 200152
                                   ?  v     ?    iivi?i v  v     ? i?iv  vv  
C rnd-1_family-        258 CCATCCATNGTGCCCCANACATTGTCNAGGACAGGATGNCGNCGTTGAAT 209

  scaffold37|si     200153 GGTCCTCCTAGTTTCTTCTAACTTTT-ATTTGATGGAAGGAAGATTTTTG 200201
                           vi  vi  v vvi  i  i ii  i - viv ?   ?  vvv   i  v 
C rnd-1_family-        208 CATCGCCCGATACTCCTCCAGTTTCTCAGCGGNTGGNAGCCTGATCTTGG 159

  scaffold37|si     200202 AACAAGA--ATGGCTCCTGAGGATCTTGACTGGTATTCTCCTTACAAATT 200249
                           -- v   --   v iii    i i   ?  vi ?  i     ?i    i 
C rnd-1_family-        158 --CCAGATGATGTCCTTTGAGAACCTTNACGAGNATCCTCCTNGCAAACT 111

  scaffold37|si     200250 GTAGATATTTTCATAGTGGTGTCATTGTGATCCCACAAATCAATAGGAGA 200299
                            ?  i  i  ivv? vv  v ?   ?  v ??   v       iv v   
C rnd-1_family-        110 GNAGGTACTTCGCNACAGGAGNCATNGTCANNCCAAAAATCAACTGCAGA 61

  scaffold37|si     200300 ---ATCAAGGATCCACGAGTATGACTGCATGCAAGCACCAAACCCAAGCA 200346
                           ---     v  ?  ?  i  ?i    v  i  v iv  v i?  ? ii  
C rnd-1_family-         60 ACCATCAACGANCCNCGGGTNCGACTCCACGCCAAAACAAGNCCNAGACA 11

  scaffold37|si     200347 ATCAGTAGG 200355
                                ii  
C rnd-1_family-         10 ATCAGCGGG 2

Matrix = 20p43g.matrix
Kimura (with divCpGMod) = 36.91
Transitions / transversions = 1.09 (38/35)
Gap_init rate = 0.02 (5 / 252), avg. gap size = 1.60 (8 / 5)


230 14.29 5.56 14.46 scaffold37|size854255 200765 200854 (653600) C genome_10_802#DNA (3) 474 392 m_b787s001i74 120722

  scaffold37|si     200765 CCAA-CAGGATTGCAATTTTT-ATCTCCATTACTGCCTAGTCCAGTTCTG 200812
                               -   i iv i       -     i      ----            
C genome_10_802        474 CCAATCAGAACGGTAATTTTTTATCTCTATTACT----AGTCCAGTTCTG 429

  scaffold37|si     200813 GTTCAGCAATCATTTTATGT-TGGT--AGCATGGCAACTGGACTA 200854
                            iii  i-----   v    - i  --   -   --         
C genome_10_802        428 GCCTAGT-----TTTAATGTCTAGTCCAGC-TGG--ACTGGACTA 392

Matrix = 20p43g.matrix
Kimura (with divCpGMod) = 14.60
Transitions / transversions = 4.50 (9/2)
Gap_init rate = 0.18 (16 / 89), avg. gap size = 1.06 (17 / 16)


337 14.55 0.00 1.82 scaffold37|size854255 201031 201086 (653368) genome_9_12624#DNA 284 338 (120) m_b787s001i75 120723

  scaffold37|si     201031 TATAGGGTGGTGATATATCCCTAGGCCTTATTTTTTCACAAGGAATCCAA 201080
                              i            i  i     vv v      -   i          
  genome_9_1262        284 TATGGGGTGGTGATATGTCTCTAGGGGTAATTTTT-CACGAGGAATCCAA 332

  scaffold37|si     201081 TGGTGA 201086
                           i     
  genome_9_1262        333 CGGTGA 338

Matrix = 20p43g.matrix
Kimura (with divCpGMod) = 12.26
Transitions / transversions = 1.67 (5/3)
Gap_init rate = 0.02 (1 / 55), avg. gap size = 1.00 (1 / 1)


1860 21.86 1.85 2.27 scaffold37|size854255 201232 201718 (652736) rnd-1_family-1015#DNA/Ginger 1 485 (18) m_b787s001i76 120724

  scaffold37|si     201232 GGTGAGTATGGAGACACTCCAAACTGGGGATCGATCAGGGCAGTAGTATT 201281
                            i      i  i     ?  iii?i     v v  i  i  ? ?   ?  
  rnd-1_family-          1 GATGAGTACGGGGACACNCCGGGNCGGGGAGCCATTAGAGCNGNAGTNTT 50

  scaffold37|si     201282 CAAGTCGAGCA---TCACCCAAGCAAAGCAAGTCAA-AACAGACTCACGA 201327
                           iv  ---    --- ?i ?           i     -  i?   v   ? 
  rnd-1_family-         51 TCAG---AGCACCGTNGCNCAAGCAAAGCAGGTCAACAATNGACGCACNA 97

  scaffold37|si     201328 AATTCAGCAAACCATCACTTGAGATTGGGGATATCTGCAATATCGAAATG 201377
                                 ?   ivv??i   ?  ?i    v  i  i      i v  i   
  rnd-1_family-         98 AATTCANCAAGGANNTACTNGANGTTGGTGACATTTGCAATGTGGAGATG 147

  scaffold37|si     201378 GAAGGCAACATCCGTGGGGCATCTGGTAGC---AAATATCTACCTGTTGC 201424
                             i     v  i     ?  ---  ivi ?---  i     ?  v  i  
  rnd-1_family-        148 GAGGGCAAGATTCGTGGNGC---TGAAGGNCCGAAGTATCTNCCAGTCGC 194

  scaffold37|si     201425 AATTATGGAGGTGTCAAAGTCACTCAGAGGACAT-ATGTCCTACAAAGTG 201473
                            i ?         v i vv  v v  -   i i - i v      ii   
  rnd-1_family-        195 AGTNATGGAGGTGACGACCTCTCGCA-AGGGCGTNACGACCTACAGGGTG 243

  scaffold37|si     201474 GCTACGAAGCATGGCCATCTAGTAAAATCGTACCAACGTCAACAGCTGCA 201523
                             ?        i   i    i  ??i vv      i  ?   v  i    
  rnd-1_family-        244 GCNACGAAGCACGGCTATCTGGTNNGAAAGTACCAGCGNCAAGAGTTGCA 293

  scaffold37|si     201524 TCACATGTCGTTGCTCAATAAGGAGTTGCTTTCAATCGATGAGGCGAATG 201573
                            i?    i ?   i v v?         i vvvv     i   iv  i  
  rnd-1_family-        294 TTNCATGCCNTTGTTGACNAAGGAGTTGTTGGGTATCGACGAGAAGAGTG 343

  scaffold37|si     201574 -AGACTATCTTCCGCAGTGAACCTCTGTCGGAACAAACTGCCACATCCCT 201622
                           -   ----       iiv     iv  v v  i    ii  ?vi   ?  
  rnd-1_family-        344 NAGA----CTTCCGCGAAGAACCCATGACTGAGCAAATCGCNCTATCNCT 389

  scaffold37|si     201623 TTATAGTATTGTTGATGTTTCCAGAAAGTGTAAGTGCAAAACAGATTGTG 201672
                           v  i   i    ? i    v ?i ?  i  i         iv?       
  rnd-1_family-        390 GTACAGTGTTGTNGGTGTTACNGGNAAATGCAAGTGCAAAGGNGATTGTG 439

  scaffold37|si     201673 GTGCACCTGGTATTAAGTGCAGTTGCAAAAGCAAGGGGATACTTTG 201718
                               v  ?  ? v         i    ii ?i     i  vi    
  rnd-1_family-        440 GTGCTCCNGGNAGTAAGTGCAGCTGCAGGANTAAGGGAATCTTTTG 485

Matrix = 20p43g.matrix
Kimura (with divCpGMod) = 25.48
Transitions / transversions = 1.74 (66/38)
Gap_init rate = 0.03 (16 / 486), avg. gap size = 1.25 (20 / 16)


735 18.44 17.32 0.00 scaffold37|size854255 201607 201785 (652669) rnd-1_family-1068#Unknown 1 210 (13) m_b787s001i77 120725

  scaffold37|si     201607 AAACTGCCACATCCCTTTATAGTATTGTTGATGTTTCCAGAAAGTGTAAG 201656
                              i   ?vi   ?  v  i   i    ? i    v ?i ?  i  i   
  rnd-1_family-          1 AAATTGCNCTATCNCTGTACAGTGTTGTNGGTGTTACNGGNAAATGCAAG 50

  scaffold37|si     201657 TGCAAAACAGATTGTGGTGCACCTGGTATTAAGTGCAGTTGCAAAAGCAA 201706
                                 iv?           ?  ?  v v         i     i  i  
  rnd-1_family-         51 TGCAAAGGNGATTGTGGTGCNCCNGGAAGTAAGTGCAGCTGCAAGAGTAA 100

  scaffold37|si     201707 GGGGATACTTTG-------------------------------AAAGGAG 201725
                              i  vi    -------------------------------       
  rnd-1_family-        101 GGGAATCTTTTGTACGTCGAAGTGTCATGGAGGTAGAGGTNCNAAAGGAG 150

  scaffold37|si     201726 CGAAGAAGTGCTCGCTTCTTCCTGCGCCTACAGATGTCTATTGCAAACCA 201775
                            i         ?    v?     v i ivv     ii       i    v
  rnd-1_family-        151 CAAAGAAGTGCNCGCTGNTTCCTCCACTGTCAGATACCTATTGCGAACCT 200

  scaffold37|si     201776 TGTAGTTAGG 201785
                               v     
  rnd-1_family-        201 TGTACTTAGG 210

Matrix = 20p43g.matrix
Kimura (with divCpGMod) = 22.22
Transitions / transversions = 1.54 (20/13)
Gap_init rate = 0.01 (1 / 178), avg. gap size = 31.00 (31 / 1)


2547 14.52 6.40 1.78 scaffold37|size854255 201971 202454 (652000) C genome_11_20847#DNA (302) 506 1 m_b787s001i78 120726

  scaffold37|si     201971 TAAAATGCTTGCCTTTATTAGGAATAGTAACAATTCCCAAAGAATCATGA 202020
                            i    i v i    i i   i      vv     i   vi  v  i   
C genome_11_208        506 TGAAATACGTACCTTCACTAGAAATAGTCTCAATTTCCATGGATTCGTGA 457

  scaffold37|si     202021 ACGAGTTAGGAATA-AAT-AAAATACGGTTACAATTCCTTAGGATTTGCA 202068
                             v iv        -   -        i          i ii       i
C genome_11_208        456 ACCAAGTAGGAATATAATTAAAATACGATTACAATTCCCTGAGATTTGCG 407

  scaffold37|si     202069 CTGTGATCTATAGAATCGGATCGATAACAATTCTCTAAGAATCGCAAAGT 202118
                             v   v   v               v        v           ---
C genome_11_208        406 CTTTGAGCTAAAGAATCGGATCGATATCAATTCTCGAAGAATCGCAA--- 360

  scaffold37|si     202119 CGAGCATACCTTAGACAGTCTT-GCGATTCCCAAATAATTGGTATGCTGT 202167
                             v  i-i ---    i  v  -        i iiv              
C genome_11_208        359 CGCGCG-GC---AGACGGTATTCGCGATTCCTAGGGAATTGGTATGCTGT 314

  scaffold37|si     202168 TCAGTGAATGTTTCTGATTTCAATTCCCTGGGAATTGGAGTTAACGGGTG 202217
                               v      v ii    v                        i     
C genome_11_208        313 TCAGGGAATGTGTTCGATTACAATTCCCTGGGAATTGGAGTTAATGGGTG 264

  scaffold37|si     202218 AGATCCAGTTGTCACATTAAGGCAGAACGGAATTGATTCCAATTTGGGAC 202267
                           v          v      i       v       v        i      
C genome_11_208        263 CGATCCAGTTGGCACATTGAGGCAGATCGGAATTCATTCCAATCTGGGAC 214

  scaffold37|si     202268 C-AA---------------------AACTGAGGAAAACGATGCC-ATACA 202294
                            -  ---------------------      i     i    i -     
C genome_11_208        213 CTAAATGTGCCGGTATCCTTTCTCTAACTGAAGAAAATGATGTCAATACA 164

  scaffold37|si     202295 TCCGATTTCTACAGAACCCCCAAA----CTGCGTATTCCATAGGAATTGC 202340
                                                   ---- v  -      v          
C genome_11_208        163 TCCGATTTCTACAGAACCCCCAAAAATTCGGC-TATTCCTTAGGAATTGC 115

  scaffold37|si     202341 AATGGTGAGAGATGG-TTCAGAAGTGCAAGATCCTGTGAAAAAATGATTC 202389
                                iivv      - i     -          v         i     
C genome_11_208        114 AATGGCACCAGATGGCTCCAGAA-TGCAAGATCCAGTGAAAAAACGATTC 66

  scaffold37|si     202390 TCTGGATATTGCAATCTGTTGAACTGAATATTTTGCGATTCCCAGGGAAT 202439
                           i            i  i          vvv      i      v      
C genome_11_208         65 CCTGGATATTGCAGTCCGTTGAACTGACGTTTTTGCAATTCCCTGGGAAT 16

  scaffold37|si     202440 TGCACTTTCCCTGGA 202454
                           i              
C genome_11_208         15 CGCACTTTCCCTGGA 1

Matrix = 20p43g.matrix
Kimura (with divCpGMod) = 14.34
Transitions / transversions = 1.23 (38/31)
Gap_init rate = 0.04 (17 / 483), avg. gap size = 2.35 (40 / 17)


678 12.62 0.00 0.97 scaffold37|size854255 202364 202467 (651987) genome_2_13490#DNA 511 613 (0) m_b787s001i79 120727

  scaffold37|si     202364 TGCAAGATCCTGTGAAAAAATGATTCTCTGGATATTGCAATCTGTTGAAC 202413
                                     v        -ii    i               i v     
  genome_2_1349        511 TGCAAGATCCAGTGAAAAA-CAATTCCCTGGATATTGCAATCCGGTGAAC 559

  scaffold37|si     202414 TGAATATTTTGCGATTCCCAGGGAATTGCACTTTCCCTGGATTTTGGCCT 202463
                            v ivv      i      v      i                       
  genome_2_1349        560 TCAGATTTTTGCAATTCCCTGGGAATCGCACTTTCCCTGGATTTTGGCCT 609

  scaffold37|si     202464 AACA 202467
                               
  genome_2_1349        610 AACA 613

Matrix = 20p43g.matrix
Kimura (with divCpGMod) = 11.77
Transitions / transversions = 1.17 (7/6)
Gap_init rate = 0.01 (1 / 103), avg. gap size = 1.00 (1 / 1)


5500 3.34 0.15 3.03 scaffold37|size854255 202510 203188 (651266) genome_10_2458#DNA 1 660 (1) m_b787s001i80 120728

  scaffold37|si     202510 TGTTAGGCCAAAAGCCTGTCACAAATCAATTGCCAAGCATTTGTAAAGTA 202559
                                                           i                v
  genome_10_245          1 TGTTAGGCCAAAAGCCTGTCACAAATCAATTGTCAAGCATTTGTAAAGTC 50

  scaffold37|si     202560 GTCTTTGCGAATCCTTGTCAGTAAAAACTTTGACACGGATTTGCAAAATG 202609
                                                              v              
  genome_10_245         51 GTCTTTGCGAATCCTTGTCAGTAAAAACTTTGACAAGGATTTGCAAAATG 100

  scaffold37|si     202610 GCACTTTGCAATTCGTTGTCAACTGAGGTTTAGCTCGGGATTTCTGCAAA 202659
                           i             v i                                 
  genome_10_245        101 ACACTTTGCAATTCCTCGTCAACTGAGGTTTAGCTCGGGATTTCTGCAAA 150

  scaffold37|si     202660 GAGATCCAGTTTGGCATCAATCGGGTAGCCCAACAGAAAAGGTTGGCATC 202709
                             v                                               
  genome_10_245        151 GACATCCAGTTTGGCATCAATCGGGTAGCCCAACAGAAAAGGTTGGCATC 200

  scaffold37|si     202710 TAACGCACATTGAGATGACAGAATGATGCCAACTTGAAGTGACAACCCCA 202759
                                       v                                     
  genome_10_245        201 TAACGCACATTGCGATGACAGAATGATGCCAACTTGAAGTGACAACCCCA 250

  scaffold37|si     202760 TCCATTCTTTACACTTTTCAAGCAAATATAATTGCTAAGGAATTGTAATC 202809
                                                                             
  genome_10_245        251 TCCATTCTTTACACTTTTCAAGCAAATATAATTGCTAAGGAATTGTAATC 300

  scaffold37|si     202810 ACGTACCTACAGTTCCGCGATTGCAATTGACAAGGAATTGTAATTGGGTA 202859
                              i                                              
  genome_10_245        301 ACGCACCTACAGTTCCGCGATTGCAATTGACAAGGAATTGTAATTGGGTA 350

  scaffold37|si     202860 GTTACTTTTTGAGTTGCAAATGCCTAAGAATTGTATCTCAGCCATCAACA 202909
                                    ----ii  i v i -----    viv v   ---  i----
  genome_10_245        351 GTTACTTTT----CCGCGATTAC-----AATTCCTTGTCA---ATT---- 384

  scaffold37|si     202910 CCAAATCCAGAACACCAACACGTTTTCACCTGTTACGATCGGAATTACTA 202959
                           ----                                              
  genome_10_245        385 ----ATCCAGAACACCAACACGTTTTCACCTGTTACGATCGGAATTACTA 430

  scaffold37|si     202960 CCTGTCAATATACTGACAGTTAGATACGTTTTGGCGCCATATTTTTTGTC 203009
                                    i                                        
  genome_10_245        431 CCTGTCAATGTACTGACAGTTAGATACGTTTTGGCGCCATATTTTTTGTC 480

  scaffold37|si     203010 ACGTACTGCCAAACTGTCAAAAATCACACTATTTAAACCTAATTAGGCGG 203059
                                                                v            
  genome_10_245        481 ACGTACTGCCAAACTGTCAAAAATCACACTATTTAAAACTAATTAGGCGG 530

  scaffold37|si     203060 TGGTCACAGAATTGTTCTACGTACTCCTAGGCATTTTGCAAATCCTTGTC 203109
                                                                             
  genome_10_245        531 TGGTCACAGAATTGTTCTACGTACTCCTAGGCATTTTGCAAATCCTTGTC 580

  scaffold37|si     203110 AAAG-TTTTACTGACAAGGATTCGCAAAGACGACTTTACAAATGCTTGGC 203158
                               -                                           i 
  genome_10_245        581 AAAGTTTTTACTGACAAGGATTCGCAAAGACGACTTTACAAATGCTTGAC 630

  scaffold37|si     203159 AATTGATTTGTGACAGGCTTTTGGCCTAAC 203188
                                                         
  genome_10_245        631 AATTGATTTGTGACAGGCTTTTGGCCTAAC 660

Matrix = 20p43g.matrix
Kimura (with divCpGMod) = 2.99
Transitions / transversions = 1.20 (12/10)
Gap_init rate = 0.03 (21 / 678), avg. gap size = 1.00 (21 / 21)


14 14.90 4.00 6.12 scaffold37|size854255 208313 208362 (646092) (GTTTATT)n#Simple_repeat 1 49 (0) m_b787s252i1 120729

  scaffold37|si     208313 GTATATTTTTTAAATTGATTCATTGGAT-TTGTTTATT-TTTATTGCTTA 208360
                             v    v   --    -  i    vv -         -       i   
  (GTTTATT)n#Si          1 GTTTATTGTTT--ATTG-TTTATTGTTTATTGTTTATTGTTTATTGTTTA 47

  scaffold37|si     208361 TT 208362
                             
  (GTTTATT)n#Si         48 TT 49

Matrix = Unknown
Transitions / transversions = 0.50 (2/4)
Gap_init rate = 0.10 (5 / 49), avg. gap size = 1.00 (5 / 5)


13 4.77 4.55 0.00 scaffold37|size854255 208579 208600 (645854) (CAT)n#Simple_repeat 1 23 (0) m_b787s252i2 120730

  scaffold37|si     208579 CATCATC-CCATCATCATCATCA 208600
                                  -i              
  (CAT)n#Simple          1 CATCATCATCATCATCATCATCA 23

Matrix = Unknown
Transitions / transversions = 1.00 (1/0)
Gap_init rate = 0.05 (1 / 21), avg. gap size = 1.00 (1 / 1)


249 20.00 0.00 0.00 scaffold37|size854255 209074 209118 (645336) rnd-4_family-237#Unknown 24 68 (210) m_b787s001i81 120731

  scaffold37|si     209074 AATGGGGAAGTTCTATGGAACCCTGGGACTTTGTTAGACAAAATG 209118
                             v    v    v          i       i  iv   i   i 
  rnd-4_family-         24 AAGGGGGCAGTTATATGGAACCCCGGGACTTCGTCTGACGAAACG 68

Matrix = 20p43g.matrix
Kimura (with divCpGMod) = 13.08
Transitions / transversions = 1.25 (5/4)
Gap_init rate = 0.00 (0 / 44), avg. gap size = 0.0 (0 / 0)


1018 28.81 5.16 4.77 scaffold37|size854255 209087 209629 (644825) C genome_11_172910-9]15#Unspecified (1) 545 1 m_b787s001i82 120732

  scaffold37|si     209087 TATGGAACCCTGGGACTTTGTTAGACAAAATGGCCTGTTTT-GTCA-ACA 209134
                                     i v        i    i   iii   ii   -    -  i
C genome_11_172        545 TATGGAACCCCGTGACTTTGTCAGACGAAACAACCTACTTTCGTCAGACG 496

  scaffold37|si     209135 AAGGACTTCTGTCAGTTAGGTGTCAGTTTAGTGTCTCAACTGACACCATT 209184
                              v i  i                    i     -              
C genome_11_172        495 AAGCATTTTTGTCAGTTAGGTGTCAGTTTGGTGTC-CAACTGACACCATT 447

  scaffold37|si     209185 ATTGAGAAAATGTATCCAGTAAATGTCAAAATGAA---AAGTGGTTTCAT 209231
                           v ii      v       v  i  v v    ii  ---  ---i   i i
C genome_11_172        446 TTCAAGAAAAGGTATCCACTAGATTTAAAAACAAATTCAA---ATTTTAC 400

  scaffold37|si     209232 CAGACAAAACCCTTGGTTGTTTGATTTTTGAAGGT-----AAAAGTCATA 209276
                           v  i     v vivvv i  iv  ----i   ivi-----       v -
C genome_11_172        399 GAGGCAAAAACACATTTCGTCAGA----CGAAATCACCAAAAAAGTCTT- 355

  scaffold37|si     209277 AAGAGAAAAAGAAGAACACACCCATTCCAATTCCACTAGCA---CAGGTG 209323
                           -         i  v  iv  --   v ---  v      i ---    --
C genome_11_172        354 -AGAGAAAAAAAATAATTCA--CATGC---TTACACTAGTAAACCAGG-- 313

  scaffold37|si     209324 ATTTTATCCAGCACAGTTATACATGCACAAAATGAAAAAAGA-GAATGTG 209372
                           -   ii viii iv iii  i  vvii    i   v      - i ivi 
C genome_11_172        312 -TTTCGTATGACGAAACCATGCAATTGCAAAGTGACAAAAGAGGGACTCG 264

  scaffold37|si     209373 AAGCATTGTCCATTGTTGCTGTGAAG-TGGCCTCTAACCACTGAGCCTAT 209421
                             v v v      v v v    v v -  i   v -   i v      vv
C genome_11_172        263 AACCCTGGTCCATAGGTTCTGTTATGATGACCTAT-ACCGCAGAGCCTTA 215

  scaffold37|si     209422 CTACATTTTA----AATAAGTTGAAATTTTACATATATTAAATTAAAAAA 209467
                           vi   vi v ----    ii  ----     v     -    -  iv   
C genome_11_172        214 GCACAGCTGACAGCAATAGATT----TTTTAAATATA-TAAA-TAGCAAA 171

  scaffold37|si     209468 T----ATTGCTAAATTA----TGAGAAGATCAATGTTCCTGTTGGAGGCA 209509
                            ----   vv   i  i---- i i v  i vvi v   vi     i   
C genome_11_172        170 TGTGAATTTGTAAGTTGAGTTTAAAATGACCTCCGGTCCGATTGGAAGCA 121

  scaffold37|si     209510 CTGTAAGATACCCTTTACGTTATATTCAGATCTAGACACAAAGATA-CAC 209558
                           vvi ii      i    iv         vi   iv ivii  v   - v 
C genome_11_172        120 AAATGGGATACCTTTTATCTTATATTCACGTCTGTATTTGAACATACCCC 71

  scaffold37|si     209559 AAATACCACTCTGTCAGATGAAACCACTAGCTAATATGATTTTGTCTAAC 209608
                           vi  - iii i       i     vv   i     v  i   i    i  
C genome_11_172         70 CGAT-CTGTTTTGTCAGACGAAACACCTAACTAATTTGGTTTCGTCTGAC 22

  scaffold37|si     209609 AAAGTCGTGGGATACTTTATA 209629
                                 ii   i v iv    
C genome_11_172         21 AAAGTCACGGGGTTCCATATA 1

Matrix = 20p43g.matrix
Kimura (with divCpGMod) = 32.36
Transitions / transversions = 1.33 (85/64)
Gap_init rate = 0.07 (37 / 542), avg. gap size = 1.46 (54 / 37)


65 0.00 0.00 0.00 scaffold37|size854255 210655 210712 (643742) (CTG)n#Simple_repeat 1 58 (0) c_b787s251i1 120733

  scaffold37|si     210655 CTGCTGCTGCTGCTGCTGCTGCTGCTGCTGCTGCTGCTGCTGCTGCTGCT 210704
                                                                             
  (CTG)n#Simple          1 CTGCTGCTGCTGCTGCTGCTGCTGCTGCTGCTGCTGCTGCTGCTGCTGCT 50

  scaffold37|si     210705 GCTGCTGC 210712
                                   
  (CTG)n#Simple         51 GCTGCTGC 58

Matrix = Unknown
Transitions / transversions = 1.00 (0/0)
Gap_init rate = 0.00 (0 / 57), avg. gap size = 0.0 (0 / 0)


357 21.05 2.63 0.00 scaffold37|size854255 211603 211678 (642776) rnd-5_family-2393#Unknown 56 133 (286) m_b787s001i83 120734

  scaffold37|si     211603 ATCATGTGACCTGCCAGTCATGCTTCCAATATATTCCAACGGTTCCACGA 211652
                              i i v      ii   i  i  v             ?i       v 
  rnd-5_family-         56 ATCGTATCACCTGCTGGTCGTGTTTACAATATATTCCAANAGTTCCACTA 105

  scaffold37|si     211653 TGTGCAATCCTC--TATGTTATCTTTTA 211678
                              v     v  --   ii    i  i 
  rnd-5_family-        106 TGTTCAATCGTCCGTATACTATCCTTCA 133

Matrix = 20p43g.matrix
Kimura (with divCpGMod) = 22.28
Transitions / transversions = 2.20 (11/5)
Gap_init rate = 0.01 (1 / 75), avg. gap size = 2.00 (2 / 1)


624 27.20 3.77 4.64 scaffold37|size854255 211670 211908 (642546) C genome_8_432#DNA (148) 786 550 m_b787s001i84 120735

  scaffold37|si     211670 TATCTTTTATACCCAAAAGCAATTCCTTACTTGGTC----ACCAAC--CC 211713
                             i   iiiivi i    v     vi       v  ----   i  -- v
C genome_8_432#        786 TACCTTCCGCTTCTAAAATCAATTATTTACTTGTTCTCGAACCGACATCA 737

  scaffold37|si     211714 TTAACCAT---TATCACTTGAGAAATTATCTTTTGCCAATCTAAGGCCAA 211760
                           v  iv   ---    vv    i  v    i vv          v      
C genome_8_432#        736 ATAGACATCAATATCCGTTGAAAACTTATTTGATGCCAATCTATGGCCAA 687

  scaffold37|si     211761 AACGCCCTGTTCATTTTCTATTCAGGCCGTGCTCATGCGTATTCTCATGT 211810
                             v          i     i        vv     vvi i    ------
C genome_8_432#        686 AAGGCCCTGTTCACTTTCTGTTCAGGCCCAGCTCAATTGCATTC------ 643

  scaffold37|si     211811 AATCAGGCCTTGTTTACCTGCAGTTGCATGCAATCACTTGCAATCAAGTG 211860
                              i--  --- i i  v   iv ii                    vv  
C genome_8_432#        642 AATT--GC---GCTCACATGCGCTCACATGCAATCACTTGCAATCACTTG 598

  scaffold37|si     211861 TAATCAGGTGTGTTCATTCGCATTTGCTAGCATTCTCTGTCATTCATT 211908
                            i    v   ii    i i ii  ii  v  iv  v vvi      i 
C genome_8_432#        597 TGATCATGTGCATTCACTTGTGTTCACTTGCGATCACACCCATTCACT 550

Matrix = 20p43g.matrix
Kimura (with divCpGMod) = 31.65
Transitions / transversions = 1.21 (34/28)
Gap_init rate = 0.06 (14 / 238), avg. gap size = 1.43 (20 / 14)


288 26.86 2.70 2.70 scaffold37|size854255 211971 212081 (642373) genome_10_802#DNA 207 317 (160) m_b787s001i85 120736

  scaffold37|si     211971 GCCAAAAATGACTAGAA--CTTGTGCTTT-TGCCATGGTTGTTGCATTTT 212017
                                    v    v v-- iii      - v     -  i   vvv   
  genome_10_802        207 GCCAAAAATTACTACACGCCCCATGCTTTCTCCCATG-TTATTGGTATTT 255

  scaffold37|si     212018 TTGGCCTTGGCACAAGACCAGACCAAAACATCAACTGACATAAAATAATG 212067
                                 vv iii  v  i i    i     - i        vi  - vi 
  genome_10_802        256 TTGGCCAGGATGCATGATCGGACCGAAACA-CGACTGACATTGAA-ACCG 303

  scaffold37|si     212068 GGGAGAATGGGGAA 212081
                               i  i i i  
  genome_10_802        304 GGGAAAACGAGAAA 317

Matrix = 20p43g.matrix
Kimura (with divCpGMod) = 27.26
Transitions / transversions = 1.42 (17/12)
Gap_init rate = 0.05 (5 / 110), avg. gap size = 1.20 (6 / 5)


703 20.29 1.45 0.00 scaffold37|size854255 212207 212344 (642110) genome_10_802#DNA 1 140 (337) m_b787s001i86 120737

  scaffold37|si     212207 ATGCCAACCCGAACACCAGTCTAGATCTGGACTACTAATAATGTTTAGTC 212256
                            i     i v      i    i            vi      v       
  genome_10_802          1 ACGCCAATCAGAACACTAGTCCAGATCTGGACTAACAATAATCTTTAGTC 50

  scaffold37|si     212257 CAGATCTGGACTAGACATAAGAAC-TCTTCAAAATCAACTAAAATGAGGG 212305
                                        i v  vv i  - i         i    i  v     
  genome_10_802         51 CAGATCTGGACTAAAGATTTGGACTTTTTCAAAATCGACTAGAAGGAGGG 100

  scaffold37|si     212306 GTCCTACAGATGCACTGACATCGCT-ATCAACTTCTTGCA 212344
                                    viv i        i i-  v  i i  ii  
  genome_10_802        101 GTCCTACAGCCCCGCTGACATCACCGATGAATTCCTCACA 140

Matrix = 20p43g.matrix
Kimura (with divCpGMod) = 20.42
Transitions / transversions = 1.80 (18/10)
Gap_init rate = 0.01 (2 / 137), avg. gap size = 1.00 (2 / 2)


712 27.76 0.81 1.21 scaffold37|size854255 212931 213178 (641276) C rnd-1_family-869#Unknown (0) 252 6 m_b787s001i87 120738

  scaffold37|si     212931 GCATTGGAGGCATTTCTCCCCTGGTACATATCTGAATTGTAGATGAAGTT 212980
                             i  v v?     ii ?  i  i  ? i   ?ii  vi  i        
C rnd-1_family-        252 GCGTTTGTNGCATTCTTNCCTTGATANACATCNAGATGATAAATGAAGTT 203

  scaffold37|si     212981 T-TCCCCTTCTGATGTGTTGACAAGGACAAAGAAATCTAT-CTACACTTG 213028
                           ?- i   vv   -- i   ?  ?  ?  i     i  v  - vii     
C rnd-1_family-        202 NATTCCCGACTG--GCGTTNACNAGNACGAAGAAGTCAATNCGGTACTTG 155

  scaffold37|si     213029 TCTTGCTTTGAAAAGTTATGTTGCTGGACAGGATTGTACCTGGATTTATT 213078
                             -i v    i i    i i   ?i ?  ?  i       ??  i  ii 
C rnd-1_family-        154 TC-CGGTTTGGAGAGTTGTATTGNCGNACNGGGTTGTACCNNGACTTGCT 106

  scaffold37|si     213079 TGATGTCCCTCCTTCATCACATGTACACAGTCACCCAAGAATAAAGGCAT 213128
                             v i i  ?     i  iv v v   ivv? i?  ?    ii  ? ??i
C rnd-1_family-        105 TGCTATTCCNCCTTCGTCGAAGGAACATTCNCGNCCNAGAACGAANGNNC 56

  scaffold37|si     213129 GATTTGCATGTGTATCTAACAACTCCATTGATGCACGTAACTTGTGGTAT 213178
                            v  v     ivii ii ivi v  v  ? ??  v  i ii v    i  
C rnd-1_family-         55 GTTTGGCATGCTCGTTCAGGGAGTCGATNGNNGCCCGCAGTTGGTGGCAT 6

Matrix = 20p43g.matrix
Kimura (with divCpGMod) = 32.98
Transitions / transversions = 2.09 (46/22)
Gap_init rate = 0.02 (5 / 247), avg. gap size = 1.00 (5 / 5)


851 15.17 7.53 0.64 scaffold37|size854255 213369 213514 (640940) C rnd-1_family-1361#Unknown (1) 156 1 m_b787s001i88 120739

  scaffold37|si     213369 GGAGAATGTCACGGACACAACATGTC--TTCAAGGGGTACCCAAGACATT 213416
                              iv     i  -    i       --i vii        v        
C rnd-1_family-        156 GGAACATGTCGCG-ACACGACATGTCGGCTAGGGGGGTACCAAAGACATT 108

  scaffold37|si     213417 TCTTCCTGACATATCTTGTGACA---------TGTCACCATGTGTCACCA 213457
                                       i   i i    ---------    v  ivi    i  i
C rnd-1_family-        107 TCTTCCTGACATGTCTCGCGACACGCCCGACATGTCTCCGAATGTCGCCG 58

  scaffold37|si     213458 CGACACATCATGAAGAAATTACTTGAGCAAAGTTTGCAAAGACAATATGT 213507
                                 i                     i i   i               
C rnd-1_family-         57 CGACACGTCATGAAGAAATTACTTGAGCGAGGTTCGCAAAGACAATATGT 8

  scaffold37|si     213508 CAAGACA 213514
                                  
C rnd-1_family-          7 CAAGACA 1

Matrix = 20p43g.matrix
Kimura (with divCpGMod) = 9.61
Transitions / transversions = 3.40 (17/5)
Gap_init rate = 0.02 (3 / 145), avg. gap size = 4.00 (12 / 3)


1075 11.33 2.00 0.00 scaffold37|size854255 213502 213651 (640803) C rnd-5_family-1017#Unknown (0) 153 1 m_b787s001i89 120740

  scaffold37|si     213502 ATATGTCAAGACATCAT---GACATGTCTTCAACATTATGCCATGTCTTC 213548
                            i      v     i  ---                              
C rnd-5_family-        153 ACATGTCACGACATTATCGCGACATGTCTTCAACATTATGCCATGTCTTC 104

  scaffold37|si     213549 ACCAGCATCAGATGGCACAAGACACTGGACGTGTCACGACAAATTGGTGA 213598
                              v          v i        v         i        i     
C rnd-5_family-        103 ACCCGCATCAGATGTCGCAAGACACGGGACGTGTCGCGACAAATCGGTGA 54

  scaffold37|si     213599 CATTGTCGTGACACAGTGACATGCTGATGACATTACAGCAACATTCTCCA 213648
                                     v   i        ii ii        i  i          
C rnd-5_family-         53 CATTGTCGTGTCACGGTGACATGTCGGCGACATTACGGCGACATTCTCCA 4

  scaffold37|si     213649 CAT 213651
                              
C rnd-5_family-          3 CAT 1

Matrix = 20p43g.matrix
Kimura (with divCpGMod) = 6.84
Transitions / transversions = 2.40 (12/5)
Gap_init rate = 0.01 (1 / 149), avg. gap size = 3.00 (3 / 1)


426 26.37 4.14 3.53 scaffold37|size854255 213679 213847 (640607) C rnd-1_family-1128#Unknown (0) 203 34 m_b787s001i90 120741

  scaffold37|si     213679 ATTATACCAAGAAAATTATACATCTCTTGGACTGCAATGGGCCTCCACAG 213728
                                   v ii    vi?       i v     i?  i  ?iv     i
C rnd-1_family-        203 ATTATACCCAAGAAATGGNACATCTCCTCGACTGTNATAGGNTGCCACAA 154

  scaffold37|si     213729 ACTTCCTATAAAATGATTCCCT------TTCTTGTGACGATTTCCATAGG 213772
                              ?  vii     v i ?   ------      -    ----- i  v 
C rnd-1_family-        153 ACTNCCGGCAAAATTACTNCCTCTGATATTCTTG-GACG-----CGTATG 110

  scaffold37|si     213773 CACTGGAGTTTGCAGTGATTT-TTTCATCAACTGAAGTGTAAACCCACCA 213821
                            ii v  i  ?  i      i-i  v  ? ii vivi?  i  ?  ?  i
C rnd-1_family-        109 CGTTTGAATTNGCGGTGATTCGCTTGATNAGTTCGTANGTGAANCCNCCG 60

  scaffold37|si     213822 GAAACTCCACAGGACTCCAACACTGT 213847
                            v?  v  i  v v?  i iv     
C rnd-1_family-         59 GCNACACCGCACGCNTCTAGAACTGT 34

Matrix = 20p43g.matrix
Kimura (with divCpGMod) = 29.87
Transitions / transversions = 1.69 (27/16)
Gap_init rate = 0.05 (8 / 168), avg. gap size = 1.62 (13 / 8)


254 25.32 5.95 5.95 scaffold37|size854255 213937 214020 (640434) rnd-5_family-1940#DNA/PiggyBac 305 388 (296) m_b787s001i91 120742

  scaffold37|si     213937 TCATAGCTCCTTGTGAACTCTTTGGAATACACACCATCTTCCTCTATTTC 213986
                             i  ?v   vi     i    iv ii   ii         i  i  ---
  rnd-5_family-        305 TCGTANGTCCACGTGAATTCTTCTGGGTACGTACCATCTTCTTCCAT--- 351

  scaffold37|si     213987 AGGCTGT-----TCCTAGCCTTTGTCAAGGAGATATCCA 214020
                           --     ----- iv  v    i    i   vi      
  rnd-5_family-        352 --GCTGTGTGGGTTGTACCCTTCGTCAGGGACGTATCCA 388

Matrix = 20p43g.matrix
Kimura (with divCpGMod) = 23.50
Transitions / transversions = 2.33 (14/6)
Gap_init rate = 0.07 (6 / 83), avg. gap size = 1.67 (10 / 6)


1983 13.81 3.28 0.58 scaffold37|size854255 214516 214850 (639604) C genome_10_22051#DNA (0) 344 1 m_b787s001i92 120743

  scaffold37|si     214516 TCCCAACAGTTTCAAAAAGGGTGACTTTTTGTCACCCTTTATGTAGAATC 214565
                                 i v   ii                                    
C genome_10_220        344 TCCCAATACTTTTGAAAAGGGTGACTTTTTGTCACCCTTTATGTAGAATC 295

  scaffold37|si     214566 TGTAACATAGCGTACGTTTACTCAAAAGGGTGACACGTAAGTCACCCCTT 214615
                               v  i         v v                           i  
C genome_10_220        294 TGTACCACAGCGTACGTGTTCTCAAAAGGGTGACACGTAAGTCACCCTTT 245

  scaffold37|si     214616 TGGGACGATTCATAGGTAGAGACCAGCTCTGTGCGACCTCCCAAAATACA 214665
                           vv      v  v  v    v   v        v iv  iivv    viii
C genome_10_220        244 ATGGACGAATCCTATGTAGCGACGAGCTCTGTCCACCCCTGGAAAAAGTG 195

  scaffold37|si     214666 ATATCTCTGTGCGACGGTCGTAAGGTGTGTGCCATCAAATTAATTCCAAT 214715
                                         -   v   v                           
C genome_10_220        194 ATATCTCTGTGCGA-GGTAGTACGGTGTGTGCCATCAAATTAATTCCAAT 146

  scaffold37|si     214716 CTCGAATTGGATACTCAT----------GCACAATACAGACAATGGAAGC 214755
                               vv         i i----------    i                 
C genome_10_220        145 CTCGCTTTGGATACTTACAGATACGTAAGCACGATACAGACAATGGAAGC 96

  scaffold37|si     214756 AATTACAAAAAGGGTGACAAAAAGTCACCCTTTTGTAATGGCCAATTAGC 214805
                                 -              v             v   v  v       
C genome_10_220         95 AATTAC-AAAAGGGTGACAAATAGTCACCCTTTTGAAATTGCGAATTAGC 47

  scaffold37|si     214806 AGCGG-GATAAGGGTGACTTTTCGTCACCCTTATGAACTGTTGGGA 214850
                                -  vii                     vvi  v i      
C genome_10_220         46 AGCGGCGAGGGGGGTGACTTTTCGTCACCCTTTAAAAGTATTGGGA 1

Matrix = 20p43g.matrix
Kimura (with divCpGMod) = 14.94
Transitions / transversions = 0.64 (18/28)
Gap_init rate = 0.01 (4 / 334), avg. gap size = 3.25 (13 / 4)


1016 6.77 1.50 0.00 scaffold37|size854255 214897 215029 (639425) genome_7_155710-9]4#Unspecified 2 136 (819) m_b787s001i93 120744

  scaffold37|si     214897 TGGGGTTTATGGAAAAGAGCCTCTGTCATGGCAACTAAGTTTAAAATG-C 214945
                              i   v v                            i         - 
  genome_7_1557          2 TGGAGTTGAGGGAAAAGAGCCTCTGTCATGGCAACTAAATTTAAAATGGC 51

  scaffold37|si     214946 TTATTAATGAAGAATATGGTAGTTGAGCTCTGTATTCG-AAAGTACCTAG 214994
                                                     i       i   - ii        
  genome_7_1557         52 TTATTAATGAAGAATATGGTAGTTGAACTCTGTACTCGTAGGGTACCTAG 101

  scaffold37|si     214995 TTTGACATCCACAAAACAAGTGGTACCTACCTCAC 215029
                                 v                            
  genome_7_1557        102 TTTGACCTCCACAAAACAAGTGGTACCTACCTCAC 136

Matrix = 20p43g.matrix
Kimura (with divCpGMod) = 7.14
Transitions / transversions = 2.00 (6/3)
Gap_init rate = 0.02 (2 / 132), avg. gap size = 1.00 (2 / 2)


325 7.14 0.00 0.00 scaffold37|size854255 215031 215072 (639382) genome_7_155710-9]4#Unspecified 911 952 (3) m_b787s001i94 120744

  scaffold37|si     215031 AAAGCAAATGAGTTTGACAAAAAAGCTTATTTCCCTTATCTC 215072
                            ii                                   v   
  genome_7_1557        911 AGGGCAAATGAGTTTGACAAAAAAGCTTATTTCCCTTAACTC 952

Matrix = 20p43g.matrix
Kimura (with divCpGMod) = 7.56
Transitions / transversions = 2.00 (2/1)
Gap_init rate = 0.00 (0 / 41), avg. gap size = 0.0 (0 / 0)


2488 9.49 0.28 1.15 scaffold37|size854255 215112 215463 (638991) genome_6_10615#DNA 1 349 (168) m_b787s001i95 120745

  scaffold37|si     215112 GGCGCTGTATTAGCGCTCCCCGTTTTGAAACCTCACAGCTCCCATGTTTC 215161
                                                                        v    
  genome_6_1061          1 GGCGCTGTATTAGCGCTCCCCGTTTTGAAACCTCACAGCTCCCATTTTTC 50

  scaffold37|si     215162 TCGCTTTTTGAAAAAAGGGAGCTTTTTTCGTATTAGCGCTCCAGTGTGTC 215211
                                                       -                 i   
  genome_6_1061         51 TCGCTTTTTGAAAAAAGGGAGCTTTTTT-GTATTAGCGCTCCAGTGCGTC 99

  scaffold37|si     215212 ACGGCGCCACTGCTCCCATATTTTTTAGGGACGTGGCACGCCAAGCATTT 215261
                                                    v      i v  i    i       
  genome_6_1061        100 ACGGCGCCACTGCTCCCATATTTTTAAGGGACATCGCGCGCCGAGCATTT 149

  scaffold37|si     215262 TACTTCCTCCGAACGGCAAAATATGCGATGATGTTACGTACGAGTGGTGA 215311
                                                             v               
  genome_6_1061        150 TACTTCCTCCGAACGGCAAAATATGCGATGATGTGACGTACGAGTGGTGA 199

  scaffold37|si     215312 TGGGTGCGAGATGATGCGACGAACGAGTGGGGATGGGTGAAAAAAATAAG 215361
                                 v    i         i        v        --        v
  genome_6_1061        200 TGGGTGGGAGACGATGCGACGGACGAGTGGTGATGGGTG--AAAAATAAC 247

  scaffold37|si     215362 CTCTCT-AATGCGAGGTGACATACGGACGAGTGGTGATGGCTCAAAAATT 215410
                              i i-   v  i      iv                    -      v
  genome_6_1061        248 CTCCCCAAATTCGGGGTGACGGACGGACGAGTGGTGATGGCT-AAAAATA 296

  scaffold37|si     215411 CGCTCCCCAAATTTGGGGTGAGGCCTCTCTCCAGCTTGATGGAAACGGGG 215460
                           v            i  v    v v   iv       iivi i  v     
  genome_6_1061        297 AGCTCCCCAAATTCGGCGTGACGACTCCGTCCAGCTCACCGAAATCGGGG 346

  scaffold37|si     215461 AGC 215463
                              
  genome_6_1061        347 AGC 349

Matrix = 20p43g.matrix
Kimura (with divCpGMod) = 7.81
Transitions / transversions = 0.94 (16/17)
Gap_init rate = 0.01 (5 / 351), avg. gap size = 1.00 (5 / 5)


1602 9.38 5.84 8.45 scaffold37|size854255 215481 215771 (638683) genome_11_179890-9]4#Unspecified 1 284 (235) m_b787s001i96 120746

  scaffold37|si     215481 CCATGGGGTCTATAATTTTTTTATTGGGTTATGATCCCCAATATAGACCC 215530
                             v          --                                   
  genome_11_179          1 CCCTGGGGTCTAT--TTTTTTTATTGGGTTATGATCCCCAATATAGACCC 48

  scaffold37|si     215531 CCGATCGGCAAAAAATGGCGTGCAGCCATGGGGTCTATACGCTCTGGGGT 215580
                                    i                 v                i     
  genome_11_179         49 CCGATCGGCGAAAAATGGCGTGCAGCCCTGGGGTCTATACGCTCCGGGGT 98

  scaffold37|si     215581 CTATAAAAATATAGACCCCTGACTTTTTTTATAGACCCGG--------TA 215622
                                              ii                   -------- v
  genome_11_179         99 CTATAAAAATATAGACCCCCAACTTTTTTTATAGACCCGGGGTCTATATC 148

  scaffold37|si     215623 GA--------AGACCCGGGGTCTATATTTCAATTTTTCGAAGGTCGACCG 215664
                             --------               -   i v            i i   
  genome_11_179        149 GACCCGATATAGACCCGGGGTCTAT-TTTTATTTTTTCGAAGGTTGGCCG 197

  scaffold37|si     215665 GGGTCTATATTGCTATGGGGTCTATATTTTTAATTGTATGAGTTCCT-CC 215713
                                    ------------------     i--   iv       - v
  genome_11_179        198 GGGTCTATA------------------TTTTAG--GTACTAGTTCCTACA 227

  scaffold37|si     215714 CGTTGATTTCCATGAATAGCTTCACCAGCCCTTCTCCGACTTTGCGGAAA 215763
                             vv  -     i        i               i i  i  i    
  genome_11_179        228 CGGAGA-TTCCACGAATAGCTCCACCAGCCCTTCTCCAATTTCGCAGAAA 276

  scaffold37|si     215764 CTTTGGTC 215771
                           v    i  
  genome_11_179        277 GTTTGATC 284

Matrix = 20p43g.matrix
Kimura (with divCpGMod) = 8.51
Transitions / transversions = 1.78 (16/9)
Gap_init rate = 0.09 (27 / 290), avg. gap size = 1.52 (41 / 27)


3618 9.36 2.14 14.22 scaffold37|size854255 215777 216523 (637931) C genome_11_13808#LTR/ERV1 (0) 668 1 m_b787s001i97 120747

  scaffold37|si     215777 CAACTTCCTGGAAAACCTGTTTTTTGGCAATAAAATGTATCCAAGTAACG 215826
                                                                            i
C genome_11_138        668 CAACTTCCTGGAAAACCTGTTTTTTGGCAATAAAATGTATCCAAGTAACA 619

  scaffold37|si     215827 CCAAGTGGTCTTTTTTTTCTCGGAACGGAGAAAAAATACTCCGTCAGACC 215876
                                            -                         i v   -
C genome_11_138        618 CCAAGTGGTCTTTTTTT-CTCGGAACGGAGAAAAAATACTCCGCCCGAC- 571

  scaffold37|si     215877 CTCACGTCATGCGGGAATGAA-CAGAGAATCCACGAGTACATGGTTTTGG 215925
                           -------- i  i ii v  v- v            v   v   i  i  
C genome_11_138        570 --------ACGCAGAGAAGACTCTGAGAATCCACGACTACCTGGCTTCGG 529

  scaffold37|si     215926 TGAAACCGAGCGACACCAAGTGAAACCAAGTGACACGAAAGTGACACCGA 215975
                                    -------------------------------        i 
C genome_11_138        528 TGAAACCGA-------------------------------GTGACACCAA 510

  scaffold37|si     215976 GTGAAACCGAGTGAAACCAAGTGAGGTCGAAGTGTAACCGAGTGACACCA 216025
                               v   i         i     v i i  ---     -         i
C genome_11_138        509 GTGACACCAAGTGAAACCGAGTGACGCCAAA---TAACC-AGTGACACCG 464

  scaffold37|si     216026 AGTAACACCGAGTGAAACCAAGTGACACCAAGTGACGCCAAGTGACGTAA 216075
                              i           v   i               vi  i      ----
C genome_11_138        463 AGTGACACCGAGTGACACCGAGTGACACCAAGTGAAACCGAGTGAC---- 418

  scaffold37|si     216076 CACCAAGT----CCGAGTGAAAACGAGTGACACCAAGTGAAACCAAGTCA 216121
                           -       ----        ---  -- i     i   ----      v 
C genome_11_138        417 -ACCAAGTGAAACCGAGTGA---CG--TAACACCGAGT----CCAAGTGA 378

  scaffold37|si     216122 CACCAAGTGTGTCCTCTTTAAC--GGTTT--AATAATTGTA-GCCTACGT 216166
                                   iv---------   -- ii  --     vv   - vvi -  
C genome_11_138        377 CACCAAGTAA---------AACAAGACTTGAAATAAAAGTAAGAACA-GT 338

  scaffold37|si     216167 GTTACATGTGGCGTTCTTCTCTAAATAAGTCAAATTTAGATGAAACGTGT 216216
                             v ----   -----  v                     i         
C genome_11_138        337 GTAA----TGG-----TTATCTAAATAAGTCAAATTTAGACGAAACGTGT 297

  scaffold37|si     216217 GACACCAAGTGAAACCGAGTGACACCAAGCCAAACCGAGTGACACCAAGT 216266
                                                   v  v iv               i   
C genome_11_138        296 GACACCAAGTGAAACCGAGTGACAACACGTGAAACCGAGTGACACCGAGT 247

  scaffold37|si     216267 -----GAAACCGAGTGAAACCGAGTGACACCAAGTGACGTGACACCGAGT 216311
                           -----  v       ----  i               v-----       
C genome_11_138        246 GACGCGACACCGAGT----CCAAGTGACACCAAGTGAA-----ACCGAGT 206

  scaffold37|si     216312 CCAAGTGACACCAA-GTGAAACCGAGTGACACCAAGTGAAACCGAGTGAC 216360
                           ------   i    -                                   
C genome_11_138        205 ------GACGCCAAAGTGAAACCGAGTGACACCAAGTGAAACCGAGTGAC 162

  scaffold37|si     216361 ACCAAGTGAAACCGAGTGACGCGAAGTGAAACCACGTCACTCGGTTACGC 216410
                                               i v           v               
C genome_11_138        161 ACCAAGTGAAACCGAGTGACACCAAGTGAAACCAAGTCACTCGGTTACGC 112

  scaffold37|si     216411 GAACAAGTAAGGCCAAGTCGGAGAAACGGACTAGTTTTTGAAATTTTCCT 216460
                                                            i-               
C genome_11_138        111 GAACAAGTAAGGCCAAGTCGGAGAAACGGACTAA-TTTTGAAATTTTCCT 63

  scaffold37|si     216461 TAGCCCGGACATACCTGAGCGTGACACCGGGTCACACCGAGTCCGTGGTT 216510
                             v    i -i    i                                  
C genome_11_138         62 TATCCCGAA-GTACCCGAGCGTGACACCGGGTCACACCGAGTCCGTGGTT 14

  scaffold37|si     216511 TTCCAGGAAGTTG 216523
                                        
C genome_11_138         13 TTCCAGGAAGTTG 1

Matrix = 20p43g.matrix
Kimura (with divCpGMod) = 8.12
Transitions / transversions = 1.31 (34/26)
Gap_init rate = 0.14 (102 / 746), avg. gap size = 1.09 (111 / 102)


1743 9.72 2.83 0.00 scaffold37|size854255 216509 216755 (637699) genome_11_179890-9]4#Unspecified 266 519 (0) m_b787s001i98 120746

  scaffold37|si     216509 TTTTCCAGGAAGTT------GCTGGCTCAGTTGGTTCATGTTAAATCTGA 216552
                              iv   i     ------   iv          vv  vv       v 
  genome_11_179        266 TTTCGCAGAAAGTTTGATCGGCTACCTCAGTTGGTAAATCGTAAATCTCA 315

  scaffold37|si     216553 AAAACCAAAGTTCACGCGTTCGGTTCCCAGT-GTGTACGTCTCATCTTAA 216601
                                 i       i v      i       -             v    
  genome_11_179        316 AAAACCGAAGTTCATGGGTTCGGCTCCCAGTCGTGTACGTCTCATGTTAA 365

  scaffold37|si     216602 TTTATTCGGAAATGGTCTCCGTGAAATAGACCCTGCGATCAAAAAATATA 216651
                                 i     i       vv                          i 
  genome_11_179        366 TTTATTTGGAAACGGTCTCCTAGAAATAGACCCTGCGATCAAAAAATACA 415

  scaffold37|si     216652 GATCCTAGGGCTGCGCGGCCATCACGAGGGTCTATTTTTTATTCTCCGAA 216701
                                                                         v   
  genome_11_179        416 GATCCTAGGGCTGCGCGGCCATCACGAGGGTCTATTTTTTATTCTCAGAA 465

  scaffold37|si     216702 AAATGGGGTCATAACCCATCTGAAACATAGACCCCGAAAAATAGACCCCA 216751
                                  i             v   i                        
  genome_11_179        466 AAATGGGATCATAACCCATCTCAAATATAGACCCCGAAAAATAGACCCCA 515

  scaffold37|si     216752 GGGC 216755
                               
  genome_11_179        516 GGGC 519

Matrix = 20p43g.matrix
Kimura (with divCpGMod) = 9.16
Transitions / transversions = 0.85 (11/13)
Gap_init rate = 0.01 (2 / 246), avg. gap size = 3.50 (7 / 2)


713 12.96 0.00 0.00 scaffold37|size854255 216770 216877 (637577) genome_6_10615#DNA 355 462 (55) m_b787s001i99 120748

  scaffold37|si     216770 AGAGGCCTCCCCTATTTTTTGAAACACGTCAGATTGGGGGAATGTGTGAA 216819
                              v       vv      i              i           i   
  genome_6_1061        355 AGATGCCTCCCAGATTTTTCGAAACACGTCAGATCGGGGGAATGTGCGAA 404

  scaffold37|si     216820 AACTCGAAATCGGGGAGGTTATTTTACGGTAAGCATCATTAATGATTGTC 216869
                                i     v v               v                iv  
  genome_6_1061        405 AACTCAAAATCTGTGAGGTTATTTTACGGGAAGCATCATTAATGATCTTC 454

  scaffold37|si     216870 CTAAGGGG 216877
                           v v     
  genome_6_1061        455 GTCAGGGG 462

Matrix = 20p43g.matrix
Kimura (with divCpGMod) = 11.29
Transitions / transversions = 0.56 (5/9)
Gap_init rate = 0.00 (0 / 107), avg. gap size = 0.0 (0 / 0)


704 23.36 0.50 1.01 scaffold37|size854255 217769 217967 (636487) rnd-1_family-1036#Unknown 1 198 (108) m_b787s001i100 120749

  scaffold37|si     217769 GGATTCTTCCAGCGATGTAATAGGCCGTGTACAAAAGAAGCTAACAATAT 217818
                                   i      vvv  i ii  ?vv  vv       i vv    i 
  rnd-1_family-          1 GGATTCTTTCAGCGAACGAACAAACCNACTAGCAAAGAAGTTTCCAATGT 50

  scaffold37|si     217819 AGTTTCTTATTACTCCGGCCATTACGAATCGTATGGAGTAAACTGTTTAG 217868
                           ?v  v ?        ?  ?           ?  i  v? ?      ivi 
  rnd-1_family-         51 NCTTGCNTATTACTCNGGNCATTACGAATCNTACGGTNTNAACTGTCAGG 100

  scaffold37|si     217869 CTGCGATG-CGGGCTGACTTGCAGTTTGTCTACTTTGCGGTCATATCGCC 217917
                             --vi  - i   i  i        ii v       v?  ii v     
  rnd-1_family-        101 CT--TGTGTCAGGCCGATTTGCAGTTCATGTACTTTGGNGTTGTTTCGCC 148

  scaffold37|si     217918 GGGATCCACTAACGACATTGTATCCTATGCATTGGCTGAATCATTGAGGG 217967
                           i   ?    v       vii ?  v  iv  ?    vi? v ?    i  
  rnd-1_family-        149 AGGANCCACAAACGACAACATNTCGTACCCANTGGCAANAGCNTTGAAGG 198

Matrix = 20p43g.matrix
Kimura (with divCpGMod) = 29.35
Transitions / transversions = 1.00 (23/23)
Gap_init rate = 0.02 (3 / 198), avg. gap size = 1.00 (3 / 3)


740 19.63 0.00 0.61 scaffold37|size854255 218079 218242 (636212) rnd-1_family-1025#DNA/PIF-Harbinger 11 173 (346) m_b787s001i101 120750

  scaffold37|si     218079 ACAATGATGCATACAACTTTTACTTGTCCCAGCTTAGGATTCGTGTGGAG 218128
                               -     ? v   i v    i ?  ?  i  ?v ?        v   
  rnd-1_family-         11 ACAA-GATGCNTTCAATTATTACCTNTCNCAACTNCGNATTCGTGTTGAG 59

  scaffold37|si     218129 ATGGCCTTCGGTAGATTGGTAAATAAGTTTAGAATTTTGAGTGGAAAGAT 218178
                                ?  i     ii ?  i  i      v       i     ?  i  
  rnd-1_family-         60 ATGGCNTTTGGTAGGCTNGTGAACAAGTTTCGAATTTTAAGTGGNAAAAT 109

  scaffold37|si     218179 AAACGGGAGGTTGAGTAGGGTTTCAGCAATTTTGACTGCTTGCGCTAGAT 218228
                           vii   i ivv  ii   i  v  i  v           ?  i  ?v ?i
  rnd-1_family-        110 TGGCGGAAATATGGATAGAGTATCGGCTATTTTGACTGCNTGTGCNCGNC 159

  scaffold37|si     218229 TGCACAACTACATT 218242
                            ?       v    
  rnd-1_family-        160 TNCACAACTTCATT 173

Matrix = 20p43g.matrix
Kimura (with divCpGMod) = 24.53
Transitions / transversions = 1.67 (20/12)
Gap_init rate = 0.01 (1 / 163), avg. gap size = 1.00 (1 / 1)


360 9.99 8.49 15.00 scaffold37|size854255 218501 218606 (635848) genome_11_43780-9]3#Unspecified 906 1005 (4) m_b787s001i102 120751

  scaffold37|si     218501 GTTATTTGTTA-------TCCTT-CGTTTGAAAATAGTGATGTGCCGTAA 218542
                                i     -------     - v      v        i    i   
  genome_11_437        906 GTTATCTGTTAACAATAGTCCTTTCTTTTGAATATAGTGATATGCCATAA 955

  scaffold37|si     218543 ATACTGAATCTA-CTACAACAAACTATTGTACATACGTCTATTTTGCAAG 218591
                                 v  v  -      --------- -i  -----         v  
  genome_11_437        956 ATACTGCATATAGCTACAA---------G-GCA-----CTATTTTGCCAG 990

  scaffold37|si     218592 TTTCCCTCAACCTCA 218606
                                          
  genome_11_437        991 TTTCCCTCAACCTCA 1005

Matrix = 20p43g.matrix
Kimura (with divCpGMod) = 10.62
Transitions / transversions = 0.80 (4/5)
Gap_init rate = 0.17 (18 / 105), avg. gap size = 1.33 (24 / 18)


13 14.15 3.03 3.03 scaffold37|size854255 228272 228304 (626150) (GGC)n#Simple_repeat 1 33 (0) m_b787s252i3 120752

  scaffold37|si     228272 GGCGTGCGGCGGCGGAGGTGGAGAC-GCGGCGGC 228304
                               -          v  i  v i -        
  (GGC)n#Simple          1 GGCG-GCGGCGGCGGCGGCGGCGGCGGCGGCGGC 33

Matrix = Unknown
Transitions / transversions = 1.00 (2/2)
Gap_init rate = 0.06 (2 / 32), avg. gap size = 1.00 (2 / 2)


18 19.66 3.70 1.82 scaffold37|size854255 228638 228691 (625763) (AACCA)n#Simple_repeat 1 55 (0) m_b788s252i1 120753

  scaffold37|si     228638 AACAAACCCAAACAAAAGCAAACCAGCACCAAACC--ACCAAGACAAATC 228685
                              v  v      v   v       -v        --     iv    i 
  (AACCA)n#Simp          1 AACCAAACCAAACCAAACCAAACCA-AACCAAACCAAACCAAACCAAACC 49

  scaffold37|si     228686 ACACCA 228691
                            v    
  (AACCA)n#Simp         50 AAACCA 55

Matrix = Unknown
Transitions / transversions = 0.29 (2/7)
Gap_init rate = 0.04 (2 / 53), avg. gap size = 1.50 (3 / 2)


17 20.99 1.96 1.96 scaffold37|size854255 229060 229110 (625344) (ATAAAA)n#Simple_repeat 1 51 (0) m_b788s252i2 120754

  scaffold37|si     229060 ATAAAACTAAAAGTCAGAATAAAAAT-ATATTAAACACAAAATTAAAACA 229108
                                 v     i v i         - v v    v i    v     - 
  (ATAAAA)n#Sim          1 ATAAAAATAAAAATAAAAATAAAAATAAAAATAAAAATAAAAATAAAA-A 49

  scaffold37|si     229109 TA 229110
                             
  (ATAAAA)n#Sim         50 TA 51

Matrix = Unknown
Transitions / transversions = 0.50 (3/6)
Gap_init rate = 0.04 (2 / 50), avg. gap size = 1.00 (2 / 2)


668 27.30 3.72 1.62 scaffold37|size854255 231014 231255 (623199) C genome_7_18053#DNA (2) 418 172 m_b788s001i1 120755

  scaffold37|si     231014 TGTCTCGCTTCGTAAGAGCCTACAGATTATAAGACATCTTTCGCAAATTT 231063
                            i  v  v  iv     v  i  i          i  v   i  vi    
C genome_7_1805        418 TATCACGGTTTTTAAGACCCCACGGATTATAAGATATGTTTTGCCGATTT 369

  scaffold37|si     231064 TCATTACATTTTTGTTTTTCATACATTG--AATTAGTCCTGGACATTCTA 231111
                            vv v      v        --  v   --  viii   i   vi     
C genome_7_1805        368 TGTTGACATTTGTGTTTTTC--ACCTTGTAAAACGATCCCGGAGGTTCTA 321

  scaffold37|si     231112 AA-ACCTACACAAATTGCTTCTCCTTCTCCACAGCAACATGCCAATATGC 231160
                             -  v - vv  v   v        v ii v       i   v     i
C genome_7_1805        320 AACACAT-CTGAATTTGATTCTCCTTGTTTAGAGCAACACGCCCATATGT 272

  scaffold37|si     231161 ATAATTCCTTGTAACTCTGGTTGGTTACCCAGTTATGCAAAAAATCC--- 231207
                              ii   ii       i        i iv    i  vv     v  ---
C genome_7_1805        271 ATAGCTCCCCGTAACTCCGGTTGGTTGCTGAGTTGTGGCAAAAAGCCGTA 222

  scaffold37|si     231208 AAATTTGTGTCACAT--CATCTTGTCACACCACACACTAA-AAATGGTAA 231254
                              i iiiiv    i--  i vii-    v       i  -    v ii 
C genome_7_1805        221 AAACTCACAACACACAACACCACA-CACAACACACACCAATAAATCGCGA 173

  scaffold37|si     231255 A 231255
                            
C genome_7_1805        172 A 172

Matrix = 20p41g.matrix
Kimura (with divCpGMod) = 29.47
Transitions / transversions = 1.24 (36/29)
Gap_init rate = 0.04 (9 / 241), avg. gap size = 1.44 (13 / 9)


887 21.55 0.00 0.00 scaffold37|size854255 231014 231194 (623260) genome_9_4307#DNA 6 186 (245) m_b788s001i0 120756

  scaffold37|si     231014 TGTCTCGCTTCGTAAGAGCCTACAGATTATAAGACATCTTTCGCAAATTT 231063
                            i     v   i        i  i          i  v    v vi    
  genome_9_4307          6 TATCTCGGTTCATAAGAGCCCACGGATTATAAGATATATTTCCCCGATTT 55

  scaffold37|si     231064 TCATTACATTTTTGTTTTTCATACATTGAATTAGTCCTGGACATTCTAAA 231113
                               v      v       v iv    i   iiii  i            
  genome_9_4307         56 TCATGACATTTGTGTTTTTAACCCATTAAATCGACCCCGGACATTCTAAA 105

  scaffold37|si     231114 ACCTACACAAATTGCTTCTCCTTCTCCACAGCAACATGCCAATATGCATA 231163
                              vvi vvi  i v       v   v                      v
  genome_9_4307        106 ACCATTAGTGATCGATTCTCCTACTCAACAGCAACATGCCAATATGCATT 155

  scaffold37|si     231164 ATTCCTTGTAACTCTGGTTGGTTACCCAGTT 231194
                           iv     i   v  i        i  v    
  genome_9_4307        156 GGTCCTTATAAATCCGGTTGGTTGCCGAGTT 186

Matrix = 20p41g.matrix
Kimura (with divCpGMod) = 21.30
Transitions / transversions = 1.05 (20/19)
Gap_init rate = 0.00 (0 / 180), avg. gap size = 0.0 (0 / 0)

638 32.14 9.56 3.62 scaffold37|size854255 231026 231548 (622906) genome_3_7906#DNA 18 570 (1036) m_b788s001i2 120756

  scaffold37|si     231026 TAAGAGCCTACAGATTATAAG--ACATCTTTCGCAAATTTTCATTACATT 231073
                                iv    vv        --   v   -v  i i viiii -     
  genome_3_7906         18 TAAGAAACTACTTATTATAAGTTACAACTT-GGCGAGTGCCTGT-ACATT 65

  scaffold37|si     231074 TTTGTTTTTCATACATTGAATTAGTCC----TGGACATTCTAAAACCTAC 231119
                            i      iii-i    v   -- i  ---- i  ii  --i  v  i  
  genome_3_7906         66 TCTGTTTTCTG-GCATTTAAT--GCCCAATTTAGATGTT--GAATCCCAC 110

  scaffold37|si     231120 ACAAATTGCTTCTCCTTCTCCACAGCAACATGCCAATATGCATAATTCCT 231169
                              iv v v        v  v vv      i              vv  i
  genome_3_7906        111 ACAGTTGGATTCTCCTTGTCAAATGCAACACGCCAATATGCATAAGACCC 160

  scaffold37|si     231170 TGTAACTCTGGTTGGTTACCCAGTTATGCA----------AAAAATC-CA 231208
                                   i  i     iiiv     i i ----------    v  -  
  genome_3_7906        161 TGTAACTCCGGCTGGTTGTTGAGTTACGTACTTTTGCCGTAAAACTCACA 210

  scaffold37|si     231209 AATTTGTGTCACATCA-TCTTGTCACAC--------CACAC------ACT 231243
                            --------    i  -i   iiv    --------     ------  i
  genome_3_7906        211 A--------CACACCACCCTTACAACACGTGTAAATCACACAAAACAACC 252

  scaffold37|si     231244 AAAAATG----GTAA-AAATTGTTCTTGATGGCTTCCTCCCAGATGATTA 231288
                                ii---- i i-iii         vv     ii v        iv 
  genome_3_7906        253 AAAAACACAATGCAGTGGGTTGTTCTTGTGGGCTTTTTGCCAGATGACAA 302

  scaffold37|si     231289 TGGATGCAGTTGTGAGGCGCACCCTTTTTGATGC-AGAATGTATT-GTTT 231336
                              vi ivii  iv vvi      v   v     -i    iiv  -i  i
  genome_3_7906        303 TGGTCGTCACTGCTATTTGCACCCATTTGGATGCGGGAATACCTTAATTC 352

  scaffold37|si     231337 TAGAGTGAGGGAAGGGTGTGGGCAGGTTGGTG--CACCGGCG---GCAAT 231381
                            vi vi   --- v i -    -i       i--  i vv  ---  ivv
  genome_3_7906        353 TCAATCGAG---ATGAT-TGGG-GGGTTGGTATTCATCTCCGTTTGCGCA 397

  scaffold37|si     231382 TGGTTGAGCAAACTCACCTTGCAGGCTACACAATGTAGGACAATGGGACA 231431
                             i   v    vviv v  i  iv i        vv vii i i  vvii
  genome_3_7906        398 TGATTGTGCAACACGAGCTCGCGTGTTACACAATCAACAGCGACGGTTTG 447

  scaffold37|si     231432 GATGGTTGCCGACTTTGTTTTGCAGCCTGAGAATATACAAATGGTGATCA 231481
                                v  i   v       ii v  vv i  i   iivivi  v   v 
  genome_3_7906        448 GATGGATGTCGAGTTTGTTTCACCGCGAGGGAGTATGTCGCCGGAGATAA 497

  scaffold37|si     231482 TGAACGGCATCTTGAT--TGTTGTTTTCTAAGGATCACGG---GGGTGT- 231525
                             iv  v iii v   --  i      v i i      i ---i ii  -
  genome_3_7906        498 TGGTCGCCGCTTGGATGGTGCTGTTTTGTGAAGATCACAGAACAGACGTC 547

  scaffold37|si     231526 TTCTTCCGGATTCTGAAAACCAA 231548
                              vi v    iv vv       
  genome_3_7906        548 TTCGCCAGGATCATTCAAACCAA 570

Matrix = 20p41g.matrix
Kimura (with divCpGMod) = 37.93
Transitions / transversions = 1.38 (94/68)
Gap_init rate = 0.07 (36 / 522), avg. gap size = 1.94 (70 / 36)


403 32.04 4.25 9.25 scaffold37|size854255 231278 231583 (622871) rnd-5_family-93#Unknown 2 293 (3121) m_b788s001i3 120757

  scaffold37|si     231278 CCAGATGATTATGGATGCAGTTGTGAGGCGCACCCTTTTTGATGCAGAA- 231326
                                ii  i i  vi       i  i     i    viv     i   -
  rnd-5_family-          2 CCAGACAATCACGGTCGCAGTTGCGAAGCGCATCCTTACGGATGCGGAAA 51

  scaffold37|si     231327 TGTATTGTTTTAGAGTGAGGG-AAGGGTGTGGGCAGGTTGGTGCACCGGC 231375
                           i iii vv  v ii v     -  v  i      v vi    v i iv  
  rnd-5_family-         52 CGCGCTTATTGAAGGGGAGGGCAATGGCGTGGGCCGTCTGGTTCGCTTGC 101

  scaffold37|si     231376 GGCAATTGGTTGAGCAAACTCACCTTGCAGGCTACACAATGTAGGACAAT 231425
                            v---    iv   v  iii        iv i -----  v --------
  rnd-5_family-        102 GC---TTGGCGGAGAAAGTCCACCTTGCGTGTT-----ATCT-------- 135

  scaffold37|si     231426 GGGACAG-ATGGTTGCCGACTTTGTTTTGCAGCCTGAGAATATACAAATG 231474
                           -  v   -   ---------          v  vi    i   i i ii 
  rnd-5_family-        136 -GGTCAGAATG---------TTTGTTTTGCCGCACGAGAGTATGCGAGCG 175

  scaffold37|si     231475 GTGATCATGAACGGCATCTTGATTGTTGTTTTCTAAGGATCACGGGGGTG 231524
                            v  vvv  vi  vivv      v   vvi vi i          i   -
  rnd-5_family-        176 GGGAAACTGCGCGTTTGCTTGATGGTTCGCTGTTGAGGATCACGGAGGT- 224

  scaffold37|si     231525 TTTCTTCCG-GATTCTGAAAACCAAAGGTTG---------TATCATGGCA 231564
                           i   i  i -      vv    v i  vv  ---------  i   v v 
  rnd-5_family-        225 CTTCCTCTGCGATTCTCCAAACAAGAGCATGAGGGCACTCTACCATCGAA 274

  scaffold37|si     231565 TCAGTGGCTACACATACAC 231583
                           v v i  i   i i   i 
  rnd-5_family-        275 ACCGCGGTTACGCGTACGC 293

Matrix = 20p41g.matrix
Kimura (with divCpGMod) = 31.62
Transitions / transversions = 1.17 (48/41)
Gap_init rate = 0.10 (32 / 305), avg. gap size = 1.25 (40 / 32)


401 25.45 8.18 0.00 scaffold37|size854255 231493 231602 (622852) C rnd-5_family-181#Unknown (60) 179 61 m_b788s001i4 120758

  scaffold37|si     231493 TTGATTGTTGTTTTCTAAGGATCACGGGGGTGTTTCTTCCGGATTCTGAA 231542
                               iv       v  vv         ii  v              i   
C rnd-5_family-        179 TTGACGGTTGTTTGCTCCGGATCACGGAAGTTTTTCTTCCGGATTCCGAA 130

  scaffold37|si     231543 AACCAAAG---------GTTGTATCATGGCATCAGTGGCTACACATACAC 231583
                              ?iv  ---------         iv   v v i  i  ii i   i 
C rnd-5_family-        129 AACNGTAGTATGCGNGCGTTGTATCACCGCAACCGCGGTTATGCGTACGC 80

  scaffold37|si     231584 CAATATTATTGACGAAGTG 231602
                            i v  vi v   i  v  
C rnd-5_family-         79 CGAGATGGTGGACAAATTG 61

Matrix = 20p41g.matrix
Kimura (with divCpGMod) = 24.32
Transitions / transversions = 1.15 (15/13)
Gap_init rate = 0.01 (1 / 109), avg. gap size = 9.00 (9 / 1)


1673 25.04 5.41 1.54 scaffold37|size854255 232192 232690 (621764) C rnd-1_family-207#DNA/TcMar-Tc2 (1) 520 3 m_b788s001i5 120759

  scaffold37|si     232192 GCTTACCTTTGAAGATAACGAACGGAG-CAGCATTTTCCCACTTGCAGTG 232240
                               ?  i        ? v   v  v -  i   i           v  ?
C rnd-1_family-        520 GCTTNCCCTTGAAGATNAGGAAGGGCGTCAACATCTTCCCACTTGCCGTN 471

  scaffold37|si     232241 ATTGTTGTGGCAAGAGTGACATGTTTCATTTCAGTTGTTGATGCCCTGGA 232290
                            iv  i i      ?     ii i   i v  i  ?     ?  ? v? v
C rnd-1_family-        470 ACGGTCGCGGCAAGNGTGACGCGCTTCGTGTCGGTNGTTGANGCNCGNGC 421

  scaffold37|si     232291 GTGCATCGCCCTTGCTCCTTTGACATCAAGCATCGTGTTGGAGTGATAGG 232340
                              v i? i i i     i  vi v  i   i  ?          i? v 
C rnd-1_family-        420 GTGGACNGTCTTCGCTCCCTTCGCTTCGAGCGTCNTGTTGGAGTGGNACG 371

  scaffold37|si     232341 AGAAGGGGATCAACATTTGGTCTATATAAAGGGCGTTGTCAAGACTCCCA 232390
                               v     ?ii?i i  i  i  i vv   i   i   v  ii   vv
C rnd-1_family-        370 AGAACGGGATNGGNGTCTGATCCATGTTCAGGACGTCGTCCAGGTTCCGC 321

  scaffold37|si     232391 CCTCCTAGTTTCACCTTCATCACAGCTATGAAGTCCTTTGCATTGGCCCC 232440
                             ii i ii   i?        i?  v           ?    i??  i 
C rnd-1_family-        320 CCCTCCAACTTCGNCTTCATCATNGCGATGAAGTCCTTNGCATCNNCCTC 271

  scaffold37|si     232441 ACTTACCATGAAGTGTTTTTCCACTGTGTGCATTGCACAGCGGTAAGCAA 232490
                           vv  v  ?       i    v?i ?      i ------  v i-- ii 
C rnd-1_family-        270 CGTTTCCNTGAAGTGCTTTTGNGCNGTGTGCGT------GCTGC--GTGA 229

  scaffold37|si     232491 GATTGACAGATCTCATAAAGCAATGTACCCCCAGCTCTTGTGCTCATCTC 232540
                            ?ii  ii    v i i    i   ?   v   i   i  i    iv   
C rnd-1_family-        228 GNCCGATGGATCGCGTGAAGCGATGNACCGCCAACTCCTGCGCTCGGCTC 179

  scaffold37|si     232541 AACTGATCTTTGAAATCCAGAAGGAGACAAATGGCCTCTTGCAATACCAT 232590
                           iv  v?  i     ?v vi ?  i ?i i?ii?      i   vi     
C rnd-1_family-        178 GTCTTNTCCTTGAANGCGGGNAGAANGCGNGCNGCCTCTCGCACCACCAT 129

  scaffold37|si     232591 CCTGTTGGTGAC-TGAATGT-----------AAGTTG--CGT-------- 232618
                             v        ?-    i i----------- ?v   --   --------
C rnd-1_family-        128 CCGGTTGGTGANTTGAACGCCCTGCTCGCGGANTTTGAACGTGAAAGCTC 79

  scaffold37|si     232619 ----CTCCTGCTTCACTTGCACAAATACACTTGTTTGGACATGGTGAATA 232664
                           ----   v v   v      i i iv      ?ivi  v vv    i  v
C rnd-1_family-         78 GAAGCTCGTCCTTGACTTGCGCGAGAACACTTNCGCGGCCTGGGTGGATC 29

  scaffold37|si     232665 TTACTGGATGAGCCTTTGGTGTTGTA 232690
                             i v? v? v      v        
C rnd-1_family-         28 TTGCGNGCNGTGCCTTTCGTGTTGTA 3

Matrix = 20p41g.matrix
Kimura (with divCpGMod) = 25.42
Transitions / transversions = 1.62 (76/47)
Gap_init rate = 0.03 (14 / 498), avg. gap size = 2.50 (35 / 14)

1095 31.76 7.15 2.07 scaffold37|size854255 232418 233060 (621394) C rnd-5_family-418#DNA/TcMar-Tc2 (332) 675 1 m_b788s001i6 120759

  scaffold37|si     232418 ATGAAGTCCTTTGCATTGGCCCCACTTACCATGAAGTGTTTTTCCACTGT 232467
                                      ?    i    ? vv  v          i    vvi i  
C rnd-5_family-        675 ATGAAGTCCTTNGCATCGGCCNCCGTTTCCATGAAGTGCTTTTGAGCCGT 626

  scaffold37|si     232468 GTGCATTGCACAGCGGTAAGCAAGATTGACAGATCTCATAAAGCAATGTA 232517
                               i    i?v   ? iv ii   ii  i     vii      i   i 
C rnd-5_family-        625 GTGCGTTGCGNCGCGNTGCGTGAGACCGATAGATCGTGTAAAGCGATGCA 576

  scaffold37|si     232518 CCCCCAGCTCTTGTGCTCATCTCAACTGATCTTTGAAATCCAGAAGGAGA 232567
                             vv  ii          i-   i?  vv  i     --i i    i  ?
C rnd-5_family-        575 CCGACAATTCTTGTGCTCG-CTCGNCTTCTCCTTGAA--TCGGAAGAAGN 529

  scaffold37|si     232568 CAAATGGCCTCTTGCAATACCATCCTGTTGGTGACT-------------- 232603
                            i?vi       i  ?vv           ?  ?   --------------
C rnd-5_family-        528 CGNCCGGCCTCTCGCNCGACCATCCTGTTNGTNACTTGGACTCCCTGCTC 479

  scaffold37|si     232604 -----------GAATGTAAGTTGCG--TCTCCTGCTTCACTTGCACAAAT 232640
                           -----------i    v i  iv  --v   v    iv  v   i i iv
C rnd-5_family-        478 GCGNANTTTGAAAATGAAGGTCTCGAAGCTCGTGCTCGACATGCGCGAGA 429

  scaffold37|si     232641 ACACTTGTTTGGACATGGTGAATATTACTGGATGAGCCTTTGGTGTTGTA 232690
                                 v vi  v vv       v  i vi ?v v      v        
C rnd-5_family-        428 ACACTTTTACGGCCTGGGTGAATCTTGCGAGNAGTGCCTTTCGTGTTGTA 379

  scaffold37|si     232691 GGTCAAAAACATAATGATGGCATTGATGACATCTTTTTTCTCAATCAACT 232740
                           v v  vi   vivi ?vi ?vi  ?   v i  ?vii  i  i ?v v? 
C rnd-5_family-        378 TGGCACGAACTCCGTNCCGNAGTTNATGCCGTCNGCCTTTTCGANAACNT 329

  scaffold37|si     232741 TCTTCCGGGTAGATGAGTACA-GAAGAGAAACCCTCATACTTGTAGAAGG 232789
                                 iivv v vv i    - i v  ii iv iv iivi?ii v   v
C rnd-5_family-        328 TCTTCCAACGACAGTAATACATGGATAGGGATGCCGACGGCNACACAAGC 279

  scaffold37|si     232790 TTTACAACCACT---AAATCCAGAAGATACAAGTTGATCAATTTGCT-GA 232835
                           i  i  i v   ---  i   ivvi  v  i   ivi         i-  
C rnd-5_family-        278 CTTGCAGCGACTACGAAGTCCGCTGGAAACGAGTCCGTCAATTTGCCGGA 229

  scaffold37|si     232836 CAAGTACTTCTTTTGTCACTTCTGTTGTATGACTTTTGGTTTGCTCTACC 232885
                            i -iii i        vi vv?? i   v     ii  i   v vv v 
C rnd-5_family-        228 CGA-CGTTCCTTTTGTCCTTGANNTCGTAGGACTTCCGGCTTGATGGAAC 180

  scaffold37|si     232886 TTTGACTTTGGCATACATGAT----AATATGAGAAGATAAGCAG------ 232925
                              iii    iiv v     i----i  v   v   i i  v  ------
C rnd-5_family-        179 TTTAGTTTTGATCTCCATGACGAAGGATTTGATAAGGTGAGAAGAATTGA 130

  scaffold37|si     232926 TTT-TGACTGCACTATTAAACTTTGGCAATG-GCATTGACAAGATTTCTA 232973
                              - i     ---   i --    v--   -   v    i - v i v 
C rnd-5_family-        129 TTTATAACTGC---ATTGA--TTTGT--ATGTGCAATGACGA-AGTCCGA 88

  scaffold37|si     232974 C-ATCCAAAAAGAGTAGATGCATGAGGTGGTCAGAGAGATGGTGGAACAG 233022
                            -  --i vi viv i   vii vvv      iii      ivi  iv  
C rnd-5_family-         87 CGAT--GACGATGTTGGATCTGTCTTGTGGTCGAGGAGATGAAAGAGGAG 40

  scaffold37|si     233023 TGGAGCTCAGAATGC-TGAATGGCGTGATAATAAAGTGG 233060
                            v     vivi   v-         i   i v    v  
C rnd-5_family-         39 TTGAGCTGGTGATGGATGAATGGCGCGATGAAAAAGAGG 1

Matrix = 20p41g.matrix
Kimura (with divCpGMod) = 34.44
Transitions / transversions = 1.20 (109/91)
Gap_init rate = 0.04 (26 / 642), avg. gap size = 2.31 (60 / 26)


484 28.01 2.83 7.39 scaffold37|size854255 233064 233275 (621179) C genome_1_1584#DNA (562) 261 59 m_b788s001i7 120760

  scaffold37|si     233064 ATGAGTAGGGAATCAGGACCTGTGGGAAAGAATGCTGAGCCAAACCAAAA 233113
                                 i   v iv  i   vi    -------- i --  i  v     
C genome_1_1584        261 ATGAGTGGGGCACAAGAACCAATGGG--------CCG--CCGAAGCAAAA 222

  scaffold37|si     233114 AGAAAATTGACTGGCATGTAGTGTCATAAT-CACTTTGGTAAATAGGTTG 233162
                           vi     v vvi iiv ii   ii  i iv-i i v      v    v  
C genome_1_1584        221 CAAAAATGGCGCGATCTACAGTACCACAGGGTATTATGGTAACTAGGATG 172

  scaffold37|si     233163 GATACTTAT--ATTTTCCTCCCATATTAGCATCACTGACTTTGCAGGGAT 233210
                                 v  --      v  --i i        v  vi   i i v    
C genome_1_1584        171 GATACTAATTTATTTTCGTC--GTGTTAGCATCTCTTGCTTCGTACGGAT 124

  scaffold37|si     233211 TATAAG---ATTGTTTTAAATGTATCCTTTGACATTTTCTAGCTCTTATG 233257
                                 ---    i---   v     i           vi viv      
C genome_1_1584        123 TATAAGTAAATTGC---AAAAGTATCTTTTGACATTTTGCATTACTTATG 77

  scaffold37|si     233258 AATGGAGATACACAACAG 233275
                             iv      i  iii  
C genome_1_1584         76 AACCGAGATATACGGTAG 59

Matrix = 20p41g.matrix
Kimura (with divCpGMod) = 31.10
Transitions / transversions = 1.39 (32/23)
Gap_init rate = 0.09 (18 / 211), avg. gap size = 1.17 (21 / 18)


902 20.47 1.17 0.00 scaffold37|size854255 233100 233270 (621184) genome_9_4307#DNA 257 429 (2) m_b788s001i8 120761

  scaffold37|si     233100 GAGCCAAACCAAAAAGAAAATTGAC-TGGCATGTAGTGTCATAAT-CACT 233147
                              v    viii    i      i -i i   ii   ii  vv i-i   
  genome_9_4307        257 GAGACAAAATGGAAAGGAAATTGGCGCGACATACAGTACCAACACATACT 306

  scaffold37|si     233148 TTGGTAAATAGGTTGGATACTTATATTTTCCTCCCATATTAGCATCACTG 233197
                                       i                ii    i i        v  i
  genome_9_4307        307 TTGGTAAATAGGCTGGATACTTATATTTTTTTCCCGTGTTAGCATCTCTA 356

  scaffold37|si     233198 ACTTTGCAGGGATTATAAGATTGTTTTAAATGTATCCTTTGACATTTTCT 233247
                                   v            vivi           i            i
  genome_9_4307        357 ACTTTGCACGGATTATAAGATAAACTTAAATGTATCTTTTGACATTTTCC 406

  scaffold37|si     233248 AGCTCTTATGAATGGAGATACAC 233270
                           i           iv      i  
  genome_9_4307        407 GGCTCTTATGAACCGAGATATAC 429

Matrix = 20p41g.matrix
Kimura (with divCpGMod) = 22.36
Transitions / transversions = 2.89 (26/9)
Gap_init rate = 0.01 (2 / 170), avg. gap size = 1.00 (2 / 2)


3004 14.73 12.81 0.59 scaffold37|size854255 233342 233942 (620512) C genome_3_441#DNA (0) 674 1 m_b788s001i9 120762

  scaffold37|si     233342 GGTGAGGGATCGGAGTTGTGAATCTATTAATTAGTTTGAAAAAGAGTAAT 233391
                                            i    v  i                     v v
C genome_3_441#        674 GGTGAGGGATCGGAGTTATGAAACTGTTAATTAGTTTGAAAAAGAGTTAG 625

  scaffold37|si     233392 TACAACAAATCGGAGACTCAGAATAGAGTTGTAAAT--TACCT-----GA 233434
                             v   v  v v     vv ii v   v   v    --   i -----  
C genome_3_441#        624 TAGAACTAAACTGAGACGAAAGAAAGATTTGAAAATCGTACTTATTAAGA 575

  scaffold37|si     233435 -----------------CTACTAATCATAGAAATACAAGGATTTATGAT- 233466
                           ----------------- ii      i       v  i  -i       -
C genome_3_441#        574 ACCGCAAATCTTTCCATCCGCTAATCGTAGAAATCCAGGG-CTTATGATA 526

  scaffold37|si     233467 GTCAGCCCTATCAATGCAACCTTGCCGTTGTGAGTTAATAATAGTGCCAG 233516
                            i   i v i    - ii            v    v        -i  i 
C genome_3_441#        525 GCCAGTCGTGTCAA-GTGACCTTGCCGTTGAGAGTAAATAATAG-ACCGG 478

  scaffold37|si     233517 TCAGGTCAGCATGACTTGCGTCAAAATTTCAAAAATGATAGTCAAACGTG 233566
                           v    v v      iv  i  vi                           
C genome_3_441#        477 GCAGGACTGCATGATGTGTGTAGAAATTTCAAAAATGATAGTCAAACGTG 428

  scaffold37|si     233567 TAAGAGGTACTGACTGATTAGTAACAGTTTGACAGTTTGACAACTGAC-- 233614
                                         i     i                 i         --
C genome_3_441#        427 TAAGAGGTACTGACCGATTAATAACAGTTTGACAGTTTAACAACTGACAA 378

  scaffold37|si     233615 --------------------TTGATTAATTTCCTGATGTACTCGTGTAAA 233644
                           --------------------     v  v ivi      vv         
C genome_3_441#        377 CCTTTAAAATGACAAAGTTATTGATGAAATCATTGATGTCGTCGTGTAAA 328

  scaffold37|si     233645 TAAAATGATTACAGATGTGTCAAAGGTGCTGACCGATTAATAACACTTTG 233694
                                       v   v   v      v                 v    
C genome_3_441#        327 TAAAATGATTACCGATCTGTGAAAGGTTCTGACCGATTAATAACAGTTTG 278

  scaffold37|si     233695 ACAGATTAACAACTGTCAGCCTTTAAAATGACAAAGTTA-CTCTTTGACA 233743
                                             i                    -i i       
C genome_3_441#        277 ACAGATTAACAACTGTCAACCTTTAAAATGACAAAGTTATTTTTTTGACA 228

  scaffold37|si     233744 GATGCATCAGTGGTGCACAACTGATCTTAAGAAAATTG------------ 233781
                                iv  v  ii    i      i  i         ------------
C genome_3_441#        227 GATGCGACACTGACGCACGACTGATTTTGAGAAAATTGTCGAGCATCCAC 178

  scaffold37|si     233782 --------------GCTAC---CGTCTGAAAATAAATTAAATAAGCTTGC 233814
                           --------------   ii---   ii v                  iiv
C genome_3_441#        177 AATTTCCTCGAGAAGCTGTCGACGTTCGTAAATAAATTAAATAAGCTCAG 128

  scaffold37|si     233815 TTGAGAGTTGCACAAAACAAACGTTCTCTGACAGTTATACTTCAAAAAAC 233864
                                v    i vi    i v vv  v          v     -      
C genome_3_441#        127 TTGAGCGTTGTAAGAAACGACCTGTCGCTGACAGTTAAACTTC-AAAAAC 79

  scaffold37|si     233865 TATCTTTTCAATTTAGTATACGTAGCTATTTTCATTAAACAGTTGTCTTT 233914
                              v                                        i     
C genome_3_441#         78 TATGTTTTCAATTTAGTATACGTAGCTATTTTCATTAAACAGTTATCTTT 29

  scaffold37|si     233915 TCTTTTTTCTGTTAAATTCCTCACCTCC 233942
                                            i          
C genome_3_441#         28 TCTTTTTTCTGTTAAATCCCTCACCTCC 1

Matrix = 20p41g.matrix
Kimura (with divCpGMod) = 14.75
Transitions / transversions = 1.05 (45/43)
Gap_init rate = 0.02 (13 / 600), avg. gap size = 6.23 (81 / 13)


1219 24.15 6.31 4.53 scaffold37|size854255 234075 234486 (619968) genome_7_97590-9]4#Unspecified 1 419 (804) m_b788s001i10 120763

  scaffold37|si     234075 GTAGTACTGACACACTACATCTGGCATTCGCACACAATATACCATATTCT 234124
                                 v    i ii          i -  i   i   i     v     
  genome_7_9759          1 GTAGTAGTGACGCGTTACATCTGGCGT-CGTACATAATGTACCAGATTCT 49

  scaffold37|si     234125 ATGGGTC-CAAAAAA------TGGTGTCACAAGACTTCCACACCATGAGG 234167
                            i  iv -       ------ v i v   v vv    i          i
  genome_7_9759         50 ACGGAACGCAAAAAAATAAAATCGCGACACTACTCTTCTACACCATGAGA 99

  scaffold37|si     234168 ATTTCTGCCGCCGCCACCGCATCACCGTGAGCATGGCAAATATTGTTGCA 234217
                                i                    vi  v vi        ii  ii  
  genome_7_9759        100 ATTTCCGCCGCCGCCACCGCATCACCTCGATCTCGGCAAATACCGTCACA 149

  scaffold37|si     234218 ACATTGGGTACTCCA--ATGGCCCTCATAGCAACATTGCTTGCAATCATT 234265
                              iii   v v   --  v       iv       ii iii i i   i
  genome_7_9759        150 ACACCAGGTCCGCCACGATCGCCCTCACCGCAACATCACCCACGACCATC 199

  scaffold37|si     234266 CTGCTGCTTGGTTCGGTCAGATTCGCCGTATTTTACGAGAAA-------- 234307
                               i        i          v              i  --------
  genome_7_9759        200 CTGCCGCTTGGTTTGGTCAGATTCCCCGTATTTTACGAGGAATCACACCA 249

  scaffold37|si     234308 --TTTAC-GGAAGAAATTTGTTACCAAC-ACAGCCATTGCAACAATGAGG 234353
                           -- i   -  vv   v        --  -i ii    iiiii viv    
  genome_7_9759        250 TTTCTACAGGCCGAATTTTGTTAC--ACGGCGACCATCATGGCCGGGAGG 297

  scaffold37|si     234354 AGAGAAGGTCGCGATTT-AGGACATGTAAGTGT-TTTTTAGTGTTTATCA 234401
                           i ii   i - v     -   i  v      v -      i-----  -i
  genome_7_9759        298 GGGAAAGAT-GGGATTTCAGGGCAGGTAAGTTTATTTTTAA-----AT-G 340

  scaffold37|si     234402 CTATTATCAGCCCATTTATTGCACTAAATCATTGCCTCATTGATGATTTC 234451
                            v  iv  v -      viiv  -         iv i--   ----    
  genome_7_9759        341 CAATCCTCTG-CCATTTTCCCCA-TAAATCATTAACC--TTG----TTTC 382

  scaffold37|si     234452 AATGTTGTTCCTTTCTG-TGTTGT--CCTGGGTGGACT 234486
                           ivii   i -       -   v  --   v   v i  
  genome_7_9759        383 GTCATTGCT-CTTTCTGTTGTGGTCGCCTCGGTTGGCT 419

Matrix = 20p41g.matrix
Kimura (with divCpGMod) = 24.98
Transitions / transversions = 1.79 (61/34)
Gap_init rate = 0.07 (30 / 411), avg. gap size = 1.50 (45 / 30)


2797 17.84 4.54 3.70 scaffold37|size854255 234487 235103 (619351) rnd-1_family-2#Unknown 1680 2301 (464) m_b788s001i11 120764

  scaffold37|si     234487 GTTGGACTTTCAGTGATGAGGCACCAGCATCAGAAGGTAAGCCCCCTGGT 234536
                             v      i      i  v i   i        v  i ii     v   
  rnd-1_family-       1680 GTAGGACTTCCAGTGACGACGTACCGGCATCAGATGGCAGACCCCCAGGT 1729

  scaffold37|si     234537 GATGATGCATTTGTT------GCAGATGATGGTATGCTGATGGGCCTTTT 234580
                            v     i v     ------             i  vi        ii 
  rnd-1_family-       1730 GCTGATGTAATTGTTATTGTCGCAGATGATGGTACGCAAATGGGCCTCCT 1779

  scaffold37|si     234581 GGAGATGATGTGGCTGACACTGCACTGAGGATGGATATCCCAGTGAGGAT 234630
                            v     v  ivi         -----     v             v   
  rnd-1_family-       1780 GTAGATGTTGCCACTGACACTG-----AGGATTGATATCCCAGTGACGAT 1824

  scaffold37|si     234631 GTACCAGTCACAGATGATGCACATTGATGTGGGTAGAATCATTGAGAAAA 234680
                              i   vv      v   v v                    v       
  rnd-1_family-       1825 GTATCAGAAACAGATTATGGAAATTGATGTGGGTAGAATCATAGAGAAAA 1874

  scaffold37|si     234681 GGGCTGATTTGTAGGTTTTATGATGTTTTCATCAGAAATCACTGCATAAA 234730
                           v    vi   v    --    v ii      i         vv    i  
  rnd-1_family-       1875 TGGCTCGTTTCTAGG--TTATTACATTTTCACCAGAAATCAGAGCATGAA 1922

  scaffold37|si     234731 TGCAGTTCACCCTGTGGGTGTGCCATGTTGTTTTCTGAAGGGATCAATCC 234780
                            ii        i ---   -    i   v   i i     v         
  rnd-1_family-       1923 TATAGTTCACCTT---GGT-TGCCGTGTGGTTCTTTGAAGTGATCAATCC 1968

  scaffold37|si     234781 TGTTCATGTTGCAAAATATCCCAGTTTCAGTACAAAATGAATTAGTTGAC 234830
                                i vi i -   i  i         v                    
  rnd-1_family-       1969 TGTTCGTCCTAC-AAACATTCCAGTTTCATTACAAAATGAATTAGTTGAC 2017

  scaffold37|si     234831 TATTCCAGACAAAGATGCAATGAATAACATAGATC-ATTTAAAGCAACAA 234879
                                     i          v   v      v i-              
  rnd-1_family-       2018 TATTCCAGACGAAGATGCAATTAATTACATAGTTTAATTTAAAGCAACAA 2067

  scaffold37|si     234880 -------------ATTTATTCCATGTCACTAGTTTTGACTGCACATGCAA 234916
                           -------------       v      v  vvi          i      
  rnd-1_family-       2068 ATTTCCTGACACTATTTATTACATGTCTCTCTCTTTGACTGCATATGCAA 2117

  scaffold37|si     234917 CAAGCTCAATCTTGGCCAAGAGTTGATCAC-C------CTCAGTGTTGTC 234959
                           i v    i  i i      v          - ------ i          
  rnd-1_family-       2118 TATGCTCGATTTCGGCCAATAGTTGATCACACACCACACCCAGTGTTGTC 2167

  scaffold37|si     234960 -ATCTTTTTGCTCTTTTGCATTGTGCTCTTCACTATTCTTTGTCAGGTTT 235008
                           - v  v    i              v v ------    -----i  i  
  rnd-1_family-       2168 AAACTATTTGTTCTTTTGCATTGTGATGT------TTCT-----GGGCTT 2206

  scaffold37|si     235009 CCTCTGGAAGTGATCAAAGCTCCCCAATGTTGATAGCGGCTAATTGATGT 235058
                            ii    v     iv  vv  vi     v   vvvi v vi         
  rnd-1_family-       2207 CTCCTGGTAGTGACAAATTCTGTCCAATCTTGCGCACTGACAATTGATGT 2256

  scaffold37|si     235059 GTGTGTTTGTTCCTCCTTGACAGTGAAAGTTGCCATGCTCATGAA 235103
                            v     i              ?            ivv       
  rnd-1_family-       2257 GAGTGTTCGTTCCTCCTTGACANTGAAAGTTGCCACTGTCATGAA 2301

Matrix = 20p41g.matrix
Kimura (with divCpGMod) = 18.48
Transitions / transversions = 0.93 (51/55)
Gap_init rate = 0.05 (29 / 616), avg. gap size = 1.76 (51 / 29)


912 22.66 3.85 2.77 scaffold37|size854255 235071 235356 (619098) genome_7_17953#DNA 845 1133 (155) m_b788s001i12 120765

  scaffold37|si     235071 CTCCTTGACAGTGAAAGTTGCCATGCTCATGAAC--CGCACCACC-AGGG 235117
                                i  v  vi        i iv      iv --  vivii i-  i 
  genome_7_1795        845 CTCCTCGAGAGAAAAAGTTGCTACTCTCATGGCCTCCGGGATGCTGAGAG 894

  scaffold37|si     235118 TTGCTTGGTCTG-TCTGGCCTTGGCAGCCTTCTTGACAACAGCCTCAAGC 235166
                             i v  v  v - i    -     i     i  v    v     i    
  genome_7_1795        895 TTACATGCTCAGATTTGGC-TTGGCGGCCTTTTTCACAAAAGCCTTAAGC 943

  scaffold37|si     235167 TCATCCTCACTCCTAGTCATGTTAGGAGTTAGGT-GCACCTATGTTGTCA 235215
                             v                    v    iv   i-i  -          i
  genome_7_1795        944 TCTTCCTCACTCCTAGTCATGTTTGGAGCAAGGCAACA-CTATGTTGTCG 992

  scaffold37|si     235216 CAATTATTTGC-ATCAACAGAGAAGATATCCACCATGTAACATGTGTACA 235264
                            i       v -i  -         vv  i   ii           --  
  genome_7_1795        993 CGATTATTTCCTGTC-ACAGAGAAGTAATTCACTGTGTAACATGTG--CA 1039

  scaffold37|si     235265 CAATGAG--ATGGTGGCCTATTTTTTCACAGAT-ATGCACGTTCGAGCAT 235311
                            i   v -- v iiv  vi  v     -i v  -   i     i     i
  genome_7_1795       1040 CGATGCGTCAAGACCGCACATATTTTC-TATATGATGTACGTTTGAGCAC 1088

  scaffold37|si     235312 GATTTTGAATGGCTTGCAGTGG--ACAGACACCCATTGATACATACA 235356
                           i            vv       --    -  - i  i  iv    i 
  genome_7_1795       1089 AATTTTGAATGGCAAGCAGTGGTCACAG-CA-CTATCGACCCATATA 1133

Matrix = 20p41g.matrix
Kimura (with divCpGMod) = 24.52
Transitions / transversions = 1.42 (37/26)
Gap_init rate = 0.06 (16 / 285), avg. gap size = 1.19 (19 / 16)


1343 18.18 0.82 0.41 scaffold37|size854255 235114 235356 (619098) C genome_6_19263#LTR/Copia (1229) 399 156 m_b788s001i13 120766

  scaffold37|si     235114 AGGGTTGCTTGGT--CTGTCTGGCCTTGGCAGCCTTCTTGACAACAGCCT 235161
                             i    vv    --  -                     i    vvv   
C genome_6_1926        399 AGAGTTGGATGGTGTCT-TCTGGCCTTGGCAGCCTTCTTAACAAGCTCCT 351

  scaffold37|si     235162 CAAGCTCATCCTCACTCCTAGTCATGTTAGGAGTTAGGTGCACCTATGTT 235211
                           i     iv            v             v      v        
C genome_6_1926        350 TAAGCTTCTCCTCACTCCTATTCATGTTAGGAGTGAGGTGCCCCTATGTT 301

  scaffold37|si     235212 GTCACAATTATTTGCATCAACAGAGAAGATATCCACCATGTAACATGTGT 235261
                              i i         iv      i        vv  vi       v    
C genome_6_1926        300 GTCGCGATTATTTGCGGCAACAGGGAAGATATGGACAGTGTAACAAGTGT 251

  scaffold37|si     235262 ACACAATGAGATGGTGGCCTATTTTTTCACAGATATGCACGTTCGAGCAT 235311
                               v    v     vi v        ii  i ii   v v   i   ii
C genome_6_1926        250 ACACTATGATATGGTCACATATTTTTTTGCAAACGTGCCCCTTCAAGCGC 201

  scaffold37|si     235312 GATTTTGAATGGCTTGCAGTGGACAGACACCCATTGATACATACA 235356
                                      i                      ii iv    i 
C genome_6_1926        200 GATTTTGAATGACTTGCAGTGGACAGACACCCATCAACCCATATA 156

Matrix = 20p41g.matrix
Kimura (with divCpGMod) = 17.93
Transitions / transversions = 1.10 (23/21)
Gap_init rate = 0.01 (2 / 242), avg. gap size = 1.50 (3 / 2)


2456 14.58 0.00 0.26 scaffold37|size854255 235356 235747 (618707) genome_3_19411#DNA 1 391 (1) m_b788s001i14 120767

  scaffold37|si     235356 AAGACGGCTATATACAATAGGAGCACTATGTATCCAAGGGGTATCATGAT 235405
                                                              v  i           
  genome_3_1941          1 AAGACGGCTATATACAATAGGAGCACTATGTATCCTAGAGGTATCATGAT 50

  scaffold37|si     235406 ACCCAGCCGGCCAGACAGTGGATTCCAAAAAACTGATCACGAGCAAATTA 235455
                                                           v    iv    i      
  genome_3_1941         51 ACCCAGCCGGCCAGACAGTGGATTCCAAAAAAATGATTTCGAGTAAATTA 100

  scaffold37|si     235456 ACAAAAAGAATTTTGGCACAAACAAAGTAACTGTATTAAAATACTGTAGA 235505
                            -              vi     i        v    iv i         
  genome_3_1941        101 A-AAAAAGAATTTTGGAGCAAACGAAGTAACTCTATTGTAGTACTGTAGA 149

  scaffold37|si     235506 AAGGTACCTATTTTCTACAAGGATGAACTGATGGGATCATTCCGATCGAT 235555
                             vi    v            i     iv   v     i        vii
  genome_3_1941        150 AACATACCAATTTTCTACAAGAATGAATGGATCGGATCGTTCCGATCTGC 199

  scaffold37|si     235556 TGAATTCAACTGACAACAACTCACAAAAGACTGTTCTAAAGATAAAAAGA 235605
                             v             i     iii           v  v  vv    v 
  genome_3_1941        200 TGTATTCAACTGACAATAACTCGTGAAAGACTGTTCAAATGAACAAAATA 249

  scaffold37|si     235606 AGAACATCATTTAAAAGCTCGTAAAAAGATCTTTCAATGGATATAAGGTT 235655
                                 i i  ii        v             i  v   i       
  genome_3_1941        250 AGAACACCGTTCGAAAGCTCGGAAAAAGATCTTTCGATCGATGTAAGGTT 299

  scaffold37|si     235656 GTAAATATTTTTTACTCCACCTGTGATATCATTTTTGTCAGGCAAACAGA 235705
                                              v      ii       i   v v  v  i  
  genome_3_1941        300 GTAAATATTTTTTACTCCAACTGTGACGTCATTTTCGTCCGTCACACGGA 349

  scaffold37|si     235706 CAATAGACAGAGAAGGAGTGCTCCTATTGCATTAAGCTGTCT 235747
                            i v        v            v   i   v   i    
  genome_3_1941        350 CGAAAGACAGAGCAGGAGTGCTCCTTTTGTATTTAGCCGTCT 391

Matrix = 20p41g.matrix
Kimura (with divCpGMod) = 13.08
Transitions / transversions = 1.11 (30/27)
Gap_init rate = 0.00 (1 / 391), avg. gap size = 1.00 (1 / 1)


877 16.11 1.33 0.66 scaffold37|size854255 235749 235898 (618556) C genome_6_19263#LTR/Copia (1468) 160 10 m_b788s001i15 120766

  scaffold37|si     235749 ATATACCAATCAAAAGCTCGTGAAAAGGCAAGTCCGTTGAATTTTGCGCA 235798
                                  iv vi               ivi i     v v          
C genome_6_1926        160 ATATACCGTTGGAAAGCTCGTGAAAAGAAGAATCCGTAGTATTTTGCGCA 111

  scaffold37|si     235799 AATCCTCCTGCAAAGGCCGTGGAAAAAGATTTTACACAATTTGGGAAAAT 235848
                                iv    i i   i          -  v  ii      iv      
C genome_6_1926        110 AATCCCACTGCGAGGGCTGTGGAAAAAG-TTATATGCAATTTACGAAAAT 62

  scaffold37|si     235849 TGACAAGAATCGTT--TTTTTTGTTACAAAAGGGGGTGCGTCAGCACTAC 235896
                               i         --                       i    i     
C genome_6_1926         61 TGACGAGAATCGTTTATTTTTTGTTACAAAAGGGGGTGCATCAGTACTAC 12

  scaffold37|si     235897 GA 235898
                           i 
C genome_6_1926         11 AA 10

Matrix = 20p41g.matrix
Kimura (with divCpGMod) = 16.05
Transitions / transversions = 2.00 (16/8)
Gap_init rate = 0.01 (2 / 149), avg. gap size = 1.50 (3 / 2)


2843 7.78 0.00 2.68 scaffold37|size854255 235895 236277 (618177) genome_12_77300-9]2#Unspecified 1 373 (0) m_b788s001i16 120768

  scaffold37|si     235895 ACGAGTTAGAATTGACTTTGAACTACATGTTGGACTTTGAACTACGAACC 235944
                                                     i  v            i      -
  genome_12_773          1 ACGAGTTAGAATTGACTTTGAACTACGTGGTGGACTTTGAACCACGAAC- 49

  scaffold37|si     235945 ACGGAAGATGGGATTTACTAGTCCCACATACGATTGTACACATTGACACT 235994
                           ------              v      i       v   i i i      
  genome_12_773         50 ------GATGGGATTTACTATTCCCACGTACGATTCTACGCGTCGACACT 93

  scaffold37|si     235995 ACTAGAGCTTCCGATATCTGACTTATGTTACTCCGTAGAAAACATACCAA 236044
                           v                     v                           
  genome_12_773         94 TCTAGAGCTTCCGATATCTGACATATGTTACTCCGTAGAAAACATACCAA 143

  scaffold37|si     236045 TTTCTACAGGGTGGACTTTGAACCATTTCATCATTTTTGACTTGTTATAG 236094
                                  i                               i        i 
  genome_12_773        144 TTTCTACGGGGTGGACTTTGAACCATTTCATCATTTTTGGCTTGTTATGG 193

  scaffold37|si     236095 CAGTGCAATTGCCACTGTCTTTCCATCAAAGCTGAGGACCTGTAGAGCTG 236144
                                       vi     -    i                         
  genome_12_773        194 CAGTGCAATTGCAGCTGTC-TTCCGTCAAAGCTGAGGACCTGTAGAGCTG 242

  scaffold37|si     236145 GACTTATGCCCCTTGAGATAGTCCCGAAGGGTTGTGCAATCTTGGGCTCG 236194
                                 v -                i                 -   iv 
  genome_12_773        243 GACTTAAG-CCCTTGAGATAGTCCCAAAGGGTTGTGCAATCTT-GGCCGG 290

  scaffold37|si     236195 ATCTCAGGGATTGGATATTAAGGTCACACCATTGGCCAAAGATATCTGAC 236244
                           i        i  v      i           v                  
  genome_12_773        291 GTCTCAGGGGTTCGATATTGAGGTCACACCAGTGGCCAAAGATATCTGAC 340

  scaffold37|si     236245 ATGTCATGGTTCAAAGTGAATTCTAACTGGTAC 236277
                                i                     iv    
  genome_12_773        341 ATGTCGTGGTTCAAAGTGAATTCTAACCCGTAC 373

Matrix = 20p41g.matrix
Kimura (with divCpGMod) = 5.83
Transitions / transversions = 1.64 (18/11)
Gap_init rate = 0.03 (10 / 382), avg. gap size = 1.00 (10 / 10)


3368 10.98 4.53 1.34 scaffold37|size854255 236306 236813 (617641) C genome_12_13613#DNA (0) 524 1 m_b788s001i17 120769

  scaffold37|si     236306 GGATAGGACTTTGTAATGTTTGATCCCAATCGACCGATCGGAATCTGTGA 236355
                             v i           v   v                        i    
C genome_12_136        524 GGCTGGGACTTTGTAAGGTTGGATCCCAATCGACCGATCGGAATCCGTGA 475

  scaffold37|si     236356 CAGAATTTTTGGTGAAGGTTAAGGACCATTTTGTATTGGACTTGACTTTG 236405
                                             ------                          
C genome_12_136        474 CAGAATTTTTGGTGAAGG------ACCATTTTGTATTGGACTTGACTTTG 431

  scaffold37|si     236406 TTGGCGCAATAGCTGGCAATCGCGAGCCGATCACATCTGAT--------- 236446
                            v  v     v     v           i   i    i   ---------
C genome_12_136        430 TGGGAGCAATTGCTGGGAATCGCGAGCCAATCGCATCCGATAGGGCAATA 381

  scaffold37|si     236447 -TCCAATCAATTTTTTCCCGCCATGTCATTTTTTCTCT-CCACGTCATCT 236494
                           -        v        i   i           i  i-           
C genome_12_136        380 GTCCAATCATTTTTTTCCTGCCGTGTCATTTTTTTTCCGCCACGTCATCT 331

  scaffold37|si     236495 TTTTCTTGACCACATCAACATATTCTTCACCATGTCTT---ATTTCCCAC 236541
                                  vi    i     v v          i    v---       i 
C genome_12_136        330 TTTTCTTCGCCACGTCAACTTTTTCTTCACCACGTCTGTGAATTTCCCGC 281

  scaffold37|si     236542 CACTTTCACTCATTCTACA--------CGTAATATGTCCATAGGAAATCT 236583
                                   v         i--------       v i      i   v i
C genome_12_136        280 CACTTTCAATCATTCTACGTACTTACGCGTAATAAGCCCATAGAAAAACC 231

  scaffold37|si     236584 GATTGGTCAATTGGATGTCGAGGGGAAAATAGTGTCCAATCGGAGCTCTG 236633
                                   i    i i                i               i 
C genome_12_136        230 GATTGGTCGATTGAACGTCGAGGGGAAAATAGCGTCCAATCGGAGCTCCG 181

  scaffold37|si     236634 ATTGGACT-TCGGACTTGTGACAGAACCGATCGACCAATCCAAAAAGGGC 236682
                                   -       i                                v
C genome_12_136        180 ATTGGACTGTCGGACTCGTGACAGAACCGATCGACCAATCCAAAAAGGGG 131

  scaffold37|si     236683 ACTCAATTGGATTGGAGGCCTTCATTGGGACCAAAAAAGTCACCAATTTG 236732
                           i  i               v         i  v          -i   i 
C genome_12_136        130 GCTTAATTGGATTGGAGGCGTTCATTGGGGCCTAAAAAGTCAC-GATTCG 82

  scaffold37|si     236733 CAGTATCGATCAGCCTATCGGGCTTGTGAGACTCACTCCAATCTGATTTG 236782
                                          v        i   i          i   i   i  
C genome_12_136         81 CAGTATCGATCAGCCAATCGGGCTCGTGGGACTCACTCCGATCCGATCTG 32

  scaffold37|si     236783 ATCTGTCTATAGGGCCTACAAAGTCCGAGCC 236813
                              v   i                  v    
C genome_12_136         31 ATCGGTCCATAGGGCCTACAAAGTCCCAGCC 1

Matrix = 20p41g.matrix
Kimura (with divCpGMod) = 7.58
Transitions / transversions = 1.62 (34/21)
Gap_init rate = 0.03 (13 / 507), avg. gap size = 2.31 (30 / 13)


981 18.38 0.99 3.03 scaffold37|size854255 236816 237017 (617437) C genome_1_22152#DNA (19) 446 249 m_b788s001i18 120770

  scaffold37|si     236816 AGCCCCGACAGATTACAC--CCCCCCTTCTTTTTTACATTTGTGTTTTTC 236863
                             i   v  i     i v--        i  v v         i      
C genome_1_2215        446 AGTCCCCACGGATTATAAGACCCCCCTTTTTATGTACATTTGTATTTTTC 397

  scaffold37|si     236864 ACCTCGATAAATACCCCTAGAGAGATGTTCTAAAACCATCTTAGAACACT 236913
                             v i      i     ----i i  ii    i i            i  
C genome_1_2215        396 ACGTTGATAAACACCCC----AAAATACTCTAGAGCCATCTTAGAACGCT 351

  scaffold37|si     236914 TGTCCTCATAAAATGCAACATGCCCATAGGTTTATCTCCTCATAACTTGG 236963
                             i         i i     i            v             ivv
C genome_1_2215        350 TGCCCTCATAAAGTACAACACGCCCATAGGTTTTTCTCCTCATAACTCCT 301

  scaffold37|si     236964 GCTAGTTGCTGAGTTACGCTCTCATAAACCACAAAACTCAAAACACATCA 237013
                           v  i               -  -    i  v         vv    v  i
C genome_1_2215        300 TCTGGTTGCTGAGTTACGC-CT-ATAAGCCTCAAAACTCACCACACCTCG 253

  scaffold37|si     237014 TGAC 237017
                           i   
C genome_1_2215        252 CGAC 249

Matrix = 20p41g.matrix
Kimura (with divCpGMod) = 18.28
Transitions / transversions = 1.77 (23/13)
Gap_init rate = 0.03 (7 / 201), avg. gap size = 1.14 (8 / 7)


302 26.04 2.22 6.15 scaffold37|size854255 236905 237039 (617415) genome_7_16385#DNA 113 242 (200) m_b788s001i19 120771

  scaffold37|si     236905 TAGAACACTTGTCC---TCATAAAATGCAACATGCCCATAGGTTTATCTC 236951
                             i   ii  v   ---   ii ---      i       v  v  v   
  genome_7_1638        113 TAAAACGTTTCTCCGTCTCACGA---GCAACACGCCCATATGTGTAGCTC 159

  scaffold37|si     236952 CTCATAACTTGGGCTAGTTGCTGAGTTACGCTCTCATAAACCACAAAACT 237001
                            ivi     iv    i     i        -  iv -  v  iv      
  genome_7_1638        160 CCAGTAACTCCGGCTGGTTGCCGAGTTACG-TCCGA-AACCCGAAAAACT 207

  scaffold37|si     237002 CAAAACACATCATGACTCAAACTAGGAAATCAAAACAC 237039
                            - v ii v   i  i vv   v --   v  v     
  genome_7_1638        208 C-ACATGCTTCACGATTACAACAA--AAAACACAACAC 242

Matrix = 20p41g.matrix
Kimura (with divCpGMod) = 24.59
Transitions / transversions = 1.06 (17/16)
Gap_init rate = 0.07 (9 / 134), avg. gap size = 1.22 (11 / 9)


2499 16.21 4.32 0.44 scaffold37|size854255 237184 237623 (616831) C genome_11_21359#DNA (0) 457 1 m_b788s001i20 120772

  scaffold37|si     237184 CCGGGTAACCCTCATTATAAGAACTAACGCATTAGAAGAACATCGCGCAA 237233
                              vi                 i           v        iv   vi
C genome_11_213        457 CCGTATAACCCTCATTATAAGAGCTAACGCATTATAAGAACATTTCGCCG 408

  scaffold37|si     237234 CTTCTTATGACATATGTGCTTTTAACCTATTAAAACACAAATTAGTAGTT 237283
                           v    i v     v  i -         i            i  v iv i
C genome_11_213        407 ATTCTCAGGACATTTGCG-TTTTAACCTGTTAAAACACAAACTATTGCTC 359

  scaffold37|si     237284 TAATTAGTTCTCCGTTAGATTCTCCCTTTCGACACCAATGTAAACATATG 237333
                                 v               i  vvv  v   v    ii v       
C genome_11_213        358 TAATTATTTCTCCGTTAGATTCCCCAAGTCCACAGCAATACACACATATG 309

  scaffold37|si     237334 TATGACTCCCCATAACTCTGCCTGGACGCAGAGTTATGAGCAATCATCTG 237383
                            i vi      i      i i         i     i i v      v  
C genome_11_213        308 TGTTGCTCCCCGTAACTCCGTCTGGACGCAAAGTTACGGGGAATCATGTG 259

  scaffold37|si     237384 AAATCACACTACACACATCAGTCACATCACTGGTGGGCTTACTGTTTCTC 237433
                              v     vvvi       i                       v    v
C genome_11_213        258 AAAACACACATGGCACATCAATCACATCACTGGTGGGCTTACTGATTCTA 209

  scaffold37|si     237434 CGGTGGGGAGTTTGGACTGTTCCAACAATGGTCGGTCCGCACATTGGAGC 237483
                               v                    v          vv      i  v  
C genome_11_213        208 CGGTTGGGAGTTTGGACTGTTCCAAGAATGGTCGGTGGGCACATCGGCGC 159

  scaffold37|si     237484 CCAATGTCTATTGTATTGTAGTAGGAGGTAA----------AAAAGAGCG 237523
                             i             i              ----------    v i i
C genome_11_213        158 CCGATGTCTATTGTATCGTAGTAGGAGGTAAAAAATAAAATAAAATAACA 109

  scaffold37|si     237524 GATACTTTTCATTACCTCCAGTGTTAAAAACACCAACAAGCCTTGTATAT 237573
                                      -i      v             i    v    i i  vv
C genome_11_213        108 GATACTTTTCA-CACCTCCCGTGTTAAAAACACTAACACGCCTCGCATTA 60

  scaffold37|si     237574 TAAGAATATTTAAGGTATCATTTGGACATGTGCCC---------ACGAGG 237614
                             i   i                      v     --------- i    
C genome_11_213         59 TAGGAACATTTAAGGTATCATTTGGACATTTGCCCGTTCTTATAATGAGG 10

  scaffold37|si     237615 GTTATACGG 237623
                                    
C genome_11_213          9 GTTATACGG 1

Matrix = 20p41g.matrix
Kimura (with divCpGMod) = 15.96
Transitions / transversions = 0.97 (35/36)
Gap_init rate = 0.01 (4 / 439), avg. gap size = 5.25 (21 / 4)


2155 10.60 0.33 0.00 scaffold37|size854255 237677 237978 (616476) C rnd-1_family-1374#Unknown (0) 303 1 m_b788s001i21 120773

  scaffold37|si     237677 TTAACCCTCTTCCTGGTACTAGTGCCAATCTGACCCAAGTATAGCAACTT 237726
                                        i                                    
C rnd-1_family-        303 TTAACCCTCTTCCCGGTACTAGTGCCAATCTGACCCAAGTATAGCAACTT 254

  scaffold37|si     237727 GTGTCGAAACGACATAAGGATACCAGGCATGTTGGATTTCGATGTGTTCG 237776
                                        vi   v     i i i   i   ?     i      ?
C rnd-1_family-        253 GTGTCGAAACGACCCAAGTATACCGGACGTGTCGGANTTCGACGTGTTCN 204

  scaffold37|si     237777 AGTGCGTTTGCGCATTTTCTGACATCACCATCGAATTCTACGCAAAAAGT 237826
                             i      vv    v            v                     
C rnd-1_family-        203 AGCGCGTTTCAGCATATTCTGACATCACGATCGAATTCTACGCAAAAAGT 154

  scaffold37|si     237827 TGGGCAAGATAGTCCCCACAACTGCATATATTGCATCAATATTGCAAAAT 237876
                                                 i           i vi   iv?      
C rnd-1_family-        153 TGGGCAAGATAGTCCCCACAACCGCATATATTGCGTGGATACANCAAAAT 104

  scaffold37|si     237877 TCACGACCGATGACAACAGCAACACCATGTTCGCTGCTCCCGACGACAAA 237926
                                i v   v   i    i          i        v vi   i  
C rnd-1_family-        103 TCACGGCGGATTACAGCAGCGACACCATGTTTGCTGCTCCGGCTGACGAA 54

  scaffold37|si     237927 TCCTCTCCACCAA-CCCAATTCAAACACCACCCTGGGCAAAAGATCCACC 237975
                                        -                  vi                
C rnd-1_family-         53 TCCTCTCCACCAAGCCCAATTCAAACACCACCACGGGCAAAAGATCCACC 4

  scaffold37|si     237976 CGA 237978
                              
C rnd-1_family-          3 CGA 1

Matrix = 20p41g.matrix
Kimura (with divCpGMod) = 7.78
Transitions / transversions = 1.46 (19/13)
Gap_init rate = 0.00 (1 / 301), avg. gap size = 1.00 (1 / 1)


491 26.42 1.24 1.24 scaffold37|size854255 238581 238741 (615713) C rnd-1_family-1159#DNA/Kolobok-T2 (0) 259 99 m_b788s001i22 120774

  scaffold37|si     238581 CCCTCCTCATCAATGTCCCTGTGACCGGTGTAAACATTATCTGGA-CTGG 238629
                             v     i  i              i     vi iiivvv   v- v  
C rnd-1_family-        259 CCATCCTCGTCGATGTCCCTGTGACCAGTGTACGCGCCTGATGGTTCAGG 210

  scaffold37|si     238630 GAACAAGGGCTCGGATGAACGTGACAACGCAATCTGGAAT-TGCAATATG 238678
                            v    ?v- v  i     ?vi   ?     v  ?  i  -i   v -i 
C rnd-1_family-        209 GCACAANT-CGCGAATGAANTCGACNACGCATTCNGGGATGCGCACT-CG 162

  scaffold37|si     238679 GACACGACGGCCCAAAATACCATATTTGGCTCTAACATAAGTGCGATAGA 238728
                           i        i  v i?i ?    ii ivv ?vi    ? vv         
C rnd-1_family-        161 AACACGACGACCAAGNGTNCCATGCTCCCCNACAACANACTTGCGATAGA 112

  scaffold37|si     238729 GATGATTGCGTTT 238741
                               i  v  i  
C rnd-1_family-        111 GATGGTTTCGCTT 99

Matrix = 20p41g.matrix
Kimura (with divCpGMod) = 28.50
Transitions / transversions = 1.10 (22/20)
Gap_init rate = 0.03 (4 / 160), avg. gap size = 1.00 (4 / 4)


245 26.98 0.00 0.00 scaffold37|size854255 238850 238912 (615542) rnd-5_family-2063#Unknown 44 106 (160) m_b788s001i23 120775

  scaffold37|si     238850 GATGATGATGGAGATGACTATGTAAGAGGGGAGTACGGCGATTGATGATG 238899
                              iv  vi  v      vviv i  i i     vv      i     v 
  rnd-5_family-         44 GATATTGTCGGCGATGACGCCTTGAGGGAGGAGTTGGGCGATCGATGAGG 93

  scaffold37|si     238900 GATCGAAGGGATG 238912
                              i         
  rnd-5_family-         94 GATTGAAGGGATG 106

Matrix = 20p41g.matrix
Kimura (with divCpGMod) = 29.16
Transitions / transversions = 0.89 (8/9)
Gap_init rate = 0.00 (0 / 62), avg. gap size = 0.0 (0 / 0)


631 17.63 11.63 4.35 scaffold37|size854255 238912 239083 (615371) rnd-5_family-2063#Unknown 80 263 (3) m_b788s001i24 120775

  scaffold37|si     238912 GATGATTGATGAAGTTCGGACGGGAGGACGGTGAGAGGGAACTCGTGATC 238961
                            ii   i     i ----  iv i   ivv   i   v           i
  rnd-5_family-         80 GGCGATCGATGAGG----GATTGAAGGGATGTGGGAGCGAACTCGTGATT 125

  scaffold37|si     238962 AGAAAT---------------ATGGGGCTGCTTAAAAGTGGCTTAAAAGT 238996
                           ?i    ---------------       i           v       -i
  rnd-5_family-        126 NAAAATGCATGGAGAATTATCATGGGGCCGCTTAAAAGTGCCTTAAAA-C 174

  scaffold37|si     238997 GCTATACTAATGTCAAAATTGACACA----AGTATAGCCTATACAACGAA 239042
                            v       vv v i   ---   i ----       v      v v  i
  rnd-5_family-        175 GGTATACTATGGACGAAA---ACATAGCTAAGTATAGGCTATACTAGGAG 221

  scaffold37|si     239043 TTTTTTGGCAC-TAGTATAGCACTTTTAAGGCATTTCTCACT 239083
                                   iv -           ?                  
  rnd-5_family-        222 TTTTTTGGTCCATAGTATAGCACNTTTAAGGCATTTCTCACT 263

Matrix = 20p41g.matrix
Kimura (with divCpGMod) = 16.94
Transitions / transversions = 1.23 (16/13)
Gap_init rate = 0.06 (11 / 171), avg. gap size = 2.55 (28 / 11)


3758 4.39 0.44 0.44 scaffold37|size854255 242102 242559 (611895) C genome_5_4290#DNA (0) 458 1 m_b788s001i25 120776

  scaffold37|si     242102 CAGCTTGGAGATGCTTTTTCCTGCCTCCTATGATACTTAGTGACTACCTT 242151
                                                                             
C genome_5_4290        458 CAGCTTGGAGATGCTTTTTCCTGCCTCCTATGATACTTAGTGACTACCTT 409

  scaffold37|si     242152 TATTTTTTAAAAACATTTAAGATATTTGCTTCTGACCATAAAAAAATTAC 242201
                                  v                      v              -    
C genome_5_4290        408 TATTTTTGAAAAACATTTAAGATATTTGCTACTGACCATAAAAAA-TTAC 360

  scaffold37|si     242202 ACGGCAACCATGGGATTTGCCGCCCAAAATGTAAATGCCGTGGACTCCAA 242251
                            i                                    v           
C genome_5_4290        359 ATGGCAACCATGGGATTTGCCGCCCAAAATGTAAATGCAGTGGACTCCAA 310

  scaffold37|si     242252 ATTTAGAGTGCAGGACTGTGACCTAAAGGGCTTCATCGCATCTACAATAC 242301
                           v                                              i  
C genome_5_4290        309 TTTTAGAGTGCAGGACTGTGACCTAAAGGGCTTCATCGCATCTACAACAC 260

  scaffold37|si     242302 CTGTGGATGCGATACAACCCTTTAGGTCACATTCCTGCACTCTAAATTTG 242351
                               i                          i              v   
C genome_5_4290        259 CTGTAGATGCGATACAACCCTTTAGGTCACACTCCTGCACTCTAAAATTG 210

  scaffold37|si     242352 GAGAACGGAACTGTCCGATTGGAGTGAAGGGGGGGACGGTAGTGTGGGGA 242401
                                                      -      v     v         
C genome_5_4290        209 GAGAACGGAACTGTCCGATTGGAGTGA-GGGGGGTACGGTTGTGTGGGGA 161

  scaffold37|si     242402 GCGATCGCGACGAGCAGGG-AGAGGCGGT-TTTTATAGTTTCTATTCATG 242449
                                              -         -           i        
C genome_5_4290        160 GCGATCGCGACGAGCAGGGGAGAGGCGGTTTTTTATAGTTTTTATTCATG 111

  scaffold37|si     242450 CAACGTAAAATAAATAAGCTGTTTTACATAAGCCAAATTATGCAAATAAT 242499
                            i  i                                      i      
C genome_5_4290        110 CGACATAAAATAAATAAGCTGTTTTACATAAGCCAAATTATGCGAATAAT 61

  scaffold37|si     242500 AGTTGGACGTAGATTTAGTACTGATTTCTACGCTCTGCAGGACCAGCCAT 242549
                              vi               v             v               
C genome_5_4290         60 AGTGAGACGTAGATTTAGTAGTGATTTCTACGCTGTGCAGGACCAGCCAT 11

  scaffold37|si     242550 ATCCAAGCTG 242559
                           v         
C genome_5_4290         10 CTCCAAGCTG 1

Matrix = 20p41g.matrix
Kimura (with divCpGMod) = 4.10
Transitions / transversions = 0.82 (9/11)
Gap_init rate = 0.01 (4 / 457), avg. gap size = 1.00 (4 / 4)


318 20.65 0.00 5.88 scaffold37|size854255 249559 249630 (604824) C rnd-5_family-3908#Unknown (15) 157 90 m_b788s001i26 120777

  scaffold37|si     249559 GAGGTTGAGGGAAATACACCATTTAATTTTTTGATTGCAATCAAAGTGAT 249608
                                         i ii i      ---   i   i    i    i  i
C rnd-5_family-        157 GAGGTTGAGGGAAACATGCTATTTAA---TTTAATTACAATTAAAGCGAC 111

  scaffold37|si     249609 TGGTCAAATAATATCTCATTAC 249630
                           i     i -   vv   i    
C rnd-5_family-        110 CGGTCAGA-AATCACTCGTTAC 90

Matrix = 20p41g.matrix
Kimura (with divCpGMod) = 19.56
Transitions / transversions = 6.00 (12/2)
Gap_init rate = 0.06 (4 / 71), avg. gap size = 1.00 (4 / 4)


254 17.78 0.00 4.84 scaffold37|size854255 249627 249691 (604763) C rnd-5_family-126#Unknown (672) 957 896 m_b788s001i27 120778

  scaffold37|si     249627 TTACTATAAATATTACTACTGCTCTTGTCACCAACAGAAGTTGTCTTACA 249676
                                       v  ii   ---       i     v v ? v       
C rnd-5_family-        957 TTACTATAAATAATATCACT---CTTGTCATCAACACATGNTTTCTTACA 911

  scaffold37|si     249677 ATTTTTAAAGTGAGT 249691
                            v   v  v  i   
C rnd-5_family-        910 AATTTAAATGTAAGT 896

Matrix = 20p41g.matrix
Kimura (with divCpGMod) = 20.63
Transitions / transversions = 0.57 (4/7)
Gap_init rate = 0.05 (3 / 64), avg. gap size = 1.00 (3 / 3)

663 21.70 9.04 1.05 scaffold37|size854255 249682 249858 (604596) C rnd-5_family-126#Unknown (788) 841 651 m_b788s001i28 120778

  scaffold37|si     249682 TAAAGTGAGTGGTTCACCTCTATGCGACAGAGAGACTCCCTCTTTGATAA 249731
                            i   i         i   ii   i        v      i       i 
C rnd-5_family-        841 TGAAGCGAGTGGTTCGCCTTCATGTGACAGAGATACTCCCCCTTTGATGA 792

  scaffold37|si     249732 GGTACGCCTGAAGTTTGTATGATGACAAGTGCTGATGACAAGAGTGGTAT 249781
                           vv   i   i  i   v  v   i     i i    ? -           
C rnd-5_family-        791 CTTACACCTAAAATTTCTAAGATAACAAGCGTTGATNA-AAGAGTGGTAT 743

  scaffold37|si     249782 TGTGTAT-TTAAGTTC-CAGGCGGAGATTGTTTTCCTCTGATGACA---- 249825
                                  -v    vi -i vv     ?  - iii   ii       ----
C rnd-5_family-        742 TGTGTATAGTAAGACCATACTCGGAGNTT-TCCCCCTTCGATGACAACTT 694

  scaffold37|si     249826 ----------TAGGCAGATAACATGTCATGTTTGATCACAAGT 249858
                           ----------      vi?v iii  v  ?      v      
C rnd-5_family-        693 GAAATAGACTTAGGCATGNTATGCGTAATNTTTGATGACAAGT 651

Matrix = 20p41g.matrix
Kimura (with divCpGMod) = 23.10
Transitions / transversions = 1.92 (25/13)
Gap_init rate = 0.03 (6 / 176), avg. gap size = 3.00 (18 / 6)


1802 18.05 3.14 0.28 scaffold37|size854255 249858 250207 (604247) rnd-1_family-581#Unknown 1 360 (107) m_b788s001i29 120779

  scaffold37|si     249858 TGCTTTCTCCATCAGCCGATAAGTCCGCCAGGATGTCACCAAGTTAATTT 249907
                            i        i              v        v     iv        
  rnd-1_family-          1 TACTTTCTCCGTCAGCCGATAAGTCGGCCAGGATCTCACCGTGTTAATTT 50

  scaffold37|si     249908 ATAGTTCAGTTTCAATGACATGTCAAGACAATTTGGAGTAAAAAAT-CTT 249956
                            iv    ii   ivi    i         i - i            -   
  rnd-1_family-         51 ACTGTTCGATTTTTGTGACGTGTCAAGACGA-TCGGAGTAAAAAATCCTT 99

  scaffold37|si     249957 AATTCTTTTTAATTCTAAG-GGGGAAAATCTAGACAAG--GAAAAAAAAG 250003
                                    i     i v -  ii           v  --  v       
  rnd-1_family-        100 AATTCTTTTCAATTCCACGAGGAAAAAATCTAGACTAGATGACAAAAAAG 149

  scaffold37|si     250004 TAATTGTGTTTCCTTGTTTTCTGCT---GAATCCAACGT--GAGCTGCAG 250048
                               i         i    iii  v---       v ? --     v   
  rnd-1_family-        150 TAATCGTGTTTCCTCGTTTCTCGCGTCAGAATCCATCNTGAGAGCTCCAG 199

  scaffold37|si     250049 TTGCTGCAGTCTCATTTTTGCAAACCTCCATGACTGTTGCCCTTTCCGGC 250098
                                   v             v i v      i    ?  v     v  
  rnd-1_family-        200 TTGCTGCACTCTCATTTTTGCACATCACCATGATTGTTNCCGTTTCCCGC 249

  scaffold37|si     250099 AATATCT-CTCCCAAGTGCACTCACGGTACTTATCGTTGCAATGCCCCCT 250147
                           i iii  - i               i i  ii    iv  i         
  rnd-1_family-        250 GACGCCTCCCCCCAAGTGCACTCACAGCACCCATCGCGGCGATGCCCCCT 299

  scaffold37|si     250148 CTTCACCAATGGAATGGCAAGATTGTT-CCATCCATTTGCCCTGCATTCA 250196
                                     v ?v v     v ii i-?  v  i          vi   
  rnd-1_family-        300 CTTCACCAATCGNTTCGCAAGCTCATCGNCAACCGTTTGCCCTGCTCTCA 349

  scaffold37|si     250197 TGGTTGAGTTC 250207
                           ?v  i      
  rnd-1_family-        350 NCGTCGAGTTC 360

Matrix = 20p41g.matrix
Kimura (with divCpGMod) = 15.68
Transitions / transversions = 1.62 (39/24)
Gap_init rate = 0.02 (8 / 349), avg. gap size = 1.50 (12 / 8)


3942 1.83 0.00 0.00 scaffold37|size854255 250208 250644 (603810) scaffold9|size952703_(dbseq-nr_94)_[505032,511221]#LTR 5754 6190 (0) m_b788s001i30 120780

  scaffold37|si     250208 TGACCTAAGCCGGAAGTAGTCGAAAAGTAATCGTAGGTAAAGAAGTAGAA 250257
                                                i    i    i                  
  scaffold9|siz       5754 TGACCTAAGCCGGAAGTAGTCAAAAAATAATTGTAGGTAAAGAAGTAGAA 5803

  scaffold37|si     250258 AAAGGTGTTCCAGTTGATTTTAGATTATTTTTATGAGCTATAGAATAGAT 250307
                                              vv                             
  scaffold9|siz       5804 AAAGGTGTTCCAGTTGATTGGAGATTATTTTTATGAGCTATAGAATAGAT 5853

  scaffold37|si     250308 CAACCAATGAGGATTGCCCAATGGTGATCCTCTCAAATTTATCATGTCAA 250357
                                                                             
  scaffold9|siz       5854 CAACCAATGAGGATTGCCCAATGGTGATCCTCTCAAATTTATCATGTCAA 5903

  scaffold37|si     250358 TCTTGTAATTGACATGTCCTATCTTGGAACTGCTGTATCCAAGATTCCAA 250407
                                                                             
  scaffold9|siz       5904 TCTTGTAATTGACATGTCCTATCTTGGAACTGCTGTATCCAAGATTCCAA 5953

  scaffold37|si     250408 CTTGCCTGTACTATCTTGGAACTGCTGTATCCAAGATTCCCATTTGCCAG 250457
                                  i                                          
  scaffold9|siz       5954 CTTGCCTATACTATCTTGGAACTGCTGTATCCAAGATTCCCATTTGCCAG 6003

  scaffold37|si     250458 TTGAGCAGTTGAACCCTGTCAACTATACTTGACAAGTATGTACCACTTAA 250507
                                            v                                
  scaffold9|siz       6004 TTGAGCAGTTGAACCCTTTCAACTATACTTGACAAGTATGTACCACTTAA 6053

  scaffold37|si     250508 CTCATTGTTTCTGAGAAGGCCATGAGTTGAACTGTTGTGTACTTCCCCTC 250557
                                                                             
  scaffold9|siz       6054 CTCATTGTTTCTGAGAAGGCCATGAGTTGAACTGTTGTGTACTTCCCCTC 6103

  scaffold37|si     250558 TTCAGTGGGAATAGTATTTATGCCTATGGCCTGAAAGTGGGGCCTGGTTG 250607
                                                 i                           
  scaffold9|siz       6104 TTCAGTGGGAATAGTATTTATGTCTATGGCCTGAAAGTGGGGCCTGGTTG 6153

  scaffold37|si     250608 GCTCAGGGGTACCAGTAGGTATCCTTGGCTCATGTCA 250644
                                                                
  scaffold9|siz       6154 GCTCAGGGGTACCAGTAGGTATCCTTGGCTCATGTCA 6190

Matrix = 20p41g.matrix
Kimura (with divCpGMod) = 1.86
Transitions / transversions = 1.67 (5/3)
Gap_init rate = 0.00 (0 / 436), avg. gap size = 0.0 (0 / 0)


2821 18.47 8.73 1.18 scaffold37|size854255 250208 250837 (603617) C scaffold20|size643067_(dbseq-nr_59)_[150389,156689]#LTR/Gypsy (0) 6301 5625 m_b788s001i31 120781

  scaffold37|si     250208 TGACCTAAGCCGGAAGTAGTCGAAAAGTAATCGTAGGTAAAGAAGTAGAA 250257
                                             i          i i    i   i      i  
C scaffold20|si       6301 TGACCTAAGCCGGAAGTAATCGAAAAGTAGTTGTAGATAAGGAAGTAAAA 6252

  scaffold37|si     250258 AAAGGTGTTCCAGTTGATTTTAGATTATT--TTTATGAGCTATAGAATAG 250305
                             i i           --   i  v v  --            v   vv 
C scaffold20|si       6251 AAGGATGTTCCAGTTG--TTTGGAGTTTTAATTTATGAGCTATTGAAATG 6204

  scaffold37|si     250306 ATCAACCAATGAGGATTGCCCAATGGTGATCCTCTCAAATTTATCATGTC 250355
                                 v             i               i v          v
C scaffold20|si       6203 ATCAACAAATGAGGATTGCCTAATGGTGATCCTCTCGATTTTATCATGTA 6154

  scaffold37|si     250356 AATC-TTGTAATTGACATGTCCTATCTTGGAA-CTGCTGTATCCAAGATT 250403
                               -     i  i   v  vvv  v     i-  iv   i     v   
C scaffold20|si       6153 AATCATTGTAGTTAACAAGTAGAATATTGGAGGCTAGTGTGTCCAATATT 6104

  scaffold37|si     250404 C-CAA-------CTTGC-CTGTACTATCTTGG-AACTGCT---GTATCCA 250440
                           i-  i-------  ii -   i --  i   v- ii  vv---     vv
C scaffold20|si       6103 TACAGAGAAGCTCTCACACTGCA--ATTTTGCCAGTTGAGAAAGTATCAC 6056

  scaffold37|si     250441 AGATTCCCATTTGCCAGTTGAGCAGTTGAACCCTGTCAACT--------- 250481
                            vv   vvii ivi               iv i        ---------
C scaffold20|si       6055 ACTTTCAGGCTCCTCAGTTGAGCAGTTGAGGCTTGTCAACTGCTTTATTT 6006

  scaffold37|si     250482 ---------------------ATACTTGACAAGTATGTACCACTTAACT- 250509
                           ---------------------      vv  i         -- i  v -
C scaffold20|si       6005 AACTCATTGTTTCTGAGGTTTATACTTTCCAGGTATGTACC--TCAAATA 5958

  scaffold37|si     250510 CATTGTTTCTGAGAAGGCCATGAGTTGAACTGTTGTGTACTTCCCCTCTT 250559
                           i   v            ii        ii       i        i    
C scaffold20|si       5957 TATTCTTTCTGAGAAGGTTATGAGTTGGGCTGTTGTATACTTCCCTTCTT 5908

  scaffold37|si     250560 CAGTGGGAATAGTATTTATGCCTATGGCCTGAAAGTGGGGCCTGGTTGGC 250609
                            i               i i i i         ii              v
C scaffold20|si       5907 CGGTGGGAATAGTATTTGTACTTGTGGCCTGAAGATGGGGCCTGGTTGGA 5858

  scaffold37|si     250610 TCAGGGGTACCAGTAGGTATCCTTGGCTCATGTCACTCGCCCCCATGAAT 250659
                           i                                            i    
C scaffold20|si       5857 CCAGGGGTACCAGTAGGTATCCTTGGCTCATGTCACTCGCCCCCACGAAT 5808

  scaffold37|si     250660 GGAGTGATAAGGTGTCAATGCACACGAAAATATAGAACCTCCTGAGGA-- 250707
                               i                v        - v i      iii    --
C scaffold20|si       5807 GGAGCGATAAGGTGTCAATGCTCACGAAAA-AGAAAACCTCTCAAGGAAC 5759

  scaffold37|si     250708 AAAAATTAACCTCTGGTAGGGAAAAAAAGATGGTGTAACATGTGACGAAG 250757
                                vv  v ivi ivii                  i  -i        
C scaffold20|si       5758 AAAAAGAAAACCGCGAGGAGGAAAAAAAGATGGTGTAGCA-ATGACGAAG 5710

  scaffold37|si     250758 TGTAAGTGTTATGTGGAG-AGGGGATAAAGTACA----GAGGTTATTTTA 250802
                           i      v  iivv    - i   i   v     ---- v v   v    
C scaffold20|si       5709 CGTAAGTCTTGCTAGGAGAAAGGGGTAACGTACAAGTCGTGTTTAGTTTA 5660

  scaffold37|si     250803 TTCAAAATATGATGTAACTCTCCTGATTTTTAATC 250837
                                      i            i  v  v i  
C scaffold20|si       5659 TTCAAAATATGGTGTAACTCTCCTAATGTTAAGTC 5625

Matrix = 20p41g.matrix
Kimura (with divCpGMod) = 20.10
Transitions / transversions = 1.45 (68/47)
Gap_init rate = 0.03 (21 / 629), avg. gap size = 3.00 (63 / 21)

39932 5.40 0.22 0.53 scaffold37|size854255 250530 255426 (599028) C scaffold52|size687078_(dbseq-nr_635)_[61213,67634]#LTR/Gypsy (344) 6078 1197 m_b788s001i32 120781

  scaffold37|si     250530 TGAGTTGAACTGTTGTGTACTTCCCCTCTTCAGTGGGAATAGTATTTATG 250579
                              iv    v    - i       ii v  --    i i -v    v  v
C scaffold52|si       6078 TGAAGTGAAGTGTT-TATACTTCCTTTGTT--GTGGAAGT-TTATTGATT 6033

  scaffold37|si     250580 CCTATGGCCTGAAAGTGGGGCCTGGTT--GGCTC-AGGGGTACCAGTAGG 250626
                           ----   v  v  -- i  v    v  --  v  - ii  ivivi v  v
C scaffold52|si       6032 ----TGGGCTCAA--TAGGTCCTGTTTTTGGGTCTAAAGGCCTGGGGAGC 5989

  scaffold37|si     250627 TATCCTTGGCTCATGTCACTCGCCCCCATGAATGGAGTGATAAGGTGTCA 250676
                             -                       - i        i            
C scaffold52|si       5988 TA-CCTTGGCTCATGTCACTCGCCCC-ACGAATGGAGCGATAAGGTGTCA 5941

  scaffold37|si     250677 ATGCACACGAAAATATAGAACCTCCTGAGGAAAAAATTAACCTCTGGTAG 250726
                                            i                  v       i     
C scaffold52|si       5940 ATGCACACGAAAATATAAAACCTCCTGAGGAAAAAAATAACCTCCGGTAG 5891

  scaffold37|si     250727 GGAAAAAAAGATGGTGTAACATGTGACGAAGTGTAAGTGTTATGTGGAGA 250776
                            -                i            i                  
C scaffold52|si       5890 G-AAAAAAAGATGGTGTAGCATGTGACGAAGCGTAAGTGTTATGTGGAGA 5842

  scaffold37|si     250777 GGGG--ATAAAGTACAGAGGTTATTTTATTCAAAATATGATGTAACTCTC 250824
                               --    v                            i          
C scaffold52|si       5841 GGGGGGATAATGTACAGAGGTTATTTTATTCAAAATATGGTGTAACTCTC 5792

  scaffold37|si     250825 CTGATTTTTAATCTTTCCGATTTAGTTCCCTGTTGAACCCTTATGGTGCC 250874
                             i  v        i  v           vi                   
C scaffold52|si       5791 CTAATGTTTAATCTCTCAGATTTAGTTCCGCGTTGAACCCTTATGGTGCC 5742

  scaffold37|si     250875 ATTCGTATGAACTCATGTGATGGTCCAAGGATCACTTTCATACCGGCTCT 250924
                                        v i                                i 
C scaffold52|si       5741 ATTCGTATGAACTGACGTGATGGTCCAAGGATCACTTTCATACCGGCTTT 5692

  scaffold37|si     250925 CTGTTTTGCGGAGGATACCGTCTTTTCGCAACAGTACTTTGTCACCGGGC 250974
                                                     i   i                   
C scaffold52|si       5691 CTGTTTTGCGGAGGATACCGTCTTTTTGCAGCAGTACTTTGTCACCGGGC 5642

  scaffold37|si     250975 TGGTAGTCCCAGTCGATGCGGGAGGCATTGTCCCGGCTTGTGTTTTTATC 251024
                                         i           i  v     v              
C scaffold52|si       5641 TGGTAGTCCCAGTCAATGCGGGAGGCGTTTTCCCGTCTTGTGTTTTTATC 5592

  scaffold37|si     251025 TGTTTGTATTTGTCTGTATTCCCCTAGTTTTGACCAGTCAGCGATGTAGG 251074
                                  v       i          v                       
C scaffold52|si       5591 TGTTTGTTTTTGTCTATATTCCCCTATTTTTGACCAGTCAGCGATGTAGG 5542

  scaffold37|si     251075 GGACGTCAAACAACATTCCCCTTCTAAAGATAGCTGCTCCTGGTGAGGTT 251124
                                           vi      i   i                     
C scaffold52|si       5541 GGACGTCAAACAACATGTCCCTTCCAAAAATAGCTGCTCCTGGTGAGGTT 5492

  scaffold37|si     251125 TTCAGTACTGTGTGATAGGTAGAACGAACGGCCCATGCGGCATTTGTGAG 251174
                             i                    i                          
C scaffold52|si       5491 TTTAGTACTGTGTGATAGGTAGAGCGAACGGCCCATGCGGCATTTGTGAG 5442

  scaffold37|si     251175 AAAGTCAGCAATGTCACTCTCGCTGATTGTATCGGCCATGTCTAAGTCAG 251224
                           i                         iv           i          
C scaffold52|si       5441 GAAGTCAGCAATGTCACTCTCGCTGACGGTATCGGCCATATCTAAGTCAG 5392

  scaffold37|si     251225 CTGTGCGGAGCATCGCCATGATTGTTTGATGCACCCTCTTGAGTATTGCG 251274
                                                               v  i          
C scaffold52|si       5391 CTGTGCGGAGCATCGCCATGATTGTTTGATGCACCCGCTCGAGTATTGCG 5342

  scaffold37|si     251275 TTCGCTTGTGGGTTTCTGACACTGGTCCGCTTACGCTTCAGACCATATGA 251324
                                                      v                      
C scaffold52|si       5341 TTCGCTTGTGGGTTTCTGACACTGGTCGGCTTACGCTTCAGACCATATGA 5292

  scaffold37|si     251325 ATCACAGAGGGTCTTGAAGTGAAGTTTAAATTCACTTCCGTTGTTGTAGA 251374
                                         i                             i     
C scaffold52|si       5291 ATCACAGAGGGTCTCGAAGTGAAGTTTAAATTCACTTCCGTTGTCGTAGA 5242

  scaffold37|si     251375 TAATGTATTGACTATGTGGGTAACGGCTAAACCAGGTCCTATTGACTATA 251424
                                         ii                           v i    
C scaffold52|si       5241 TAATGTATTGACTACATGGGTAACGGCTAAACCAGGTCCTATTTATTATA 5192

  scaffold37|si     251425 TTACCTACTGTTGCTGATGTCTTGTCAAAGTAGGGTTGTTTAGTTTGGAC 251474
                                            i                                
C scaffold52|si       5191 TTACCTACTGTTGCTGACGTCTTGTCAAAGTAGGGTTGTTTAGTTTGGAC 5142

  scaffold37|si     251475 ATGTGTGTCTTTGCTCCTTTGCTCCTTTGCCCCTTTGTACCCATGGGAAT 251524
                                                 --------            i       
C scaffold52|si       5141 ATGTGTGTCTTTGCTCCTTTGC--------CCCTTTGTACCCGTGGGAAT 5100

  scaffold37|si     251525 ATCAAGCTCCTGGAGTTGTGATACCGGCAACTCTACAATTTCGAACCAGC 251574
                                          i                         i        
C scaffold52|si       5099 ATCAAGCTCCTGGAGCTGTGATACCGGCAACTCTACAATTTTGAACCAGC 5050

  scaffold37|si     251575 TTGTTGCGGAATGGATCATTGTGACGCACATGAAGTCAATTTGTGTCTTG 251624
                                    i  v                                     
C scaffold52|si       5049 TTGTTGCGGGATCGATCATTGTGACGCACATGAAGTCAATTTGTGTCTTG 5000

  scaffold37|si     251625 TCCTTGCCCTTGAGGGTGTACGGTCCTACGAGGTCCACACATAATGCCTC 251674
                                                       i                     
C scaffold52|si       4999 TCCTTGCCCTTGAGGGTGTACGGTCCTATGAGGTCCACACATAATGCCTC 4950

  scaffold37|si     251675 CCGTGGGTTGGTGATTGCAAGTTTTGTAGGCAGTTTCCCGTATTTTAATT 251724
                             i                                   -           
C scaffold52|si       4949 CCATGGGTTGGTGATTGCAAGTTTTGTAGGCAGTTTCC-GTATTTTAATT 4901

  scaffold37|si     251725 GCCTGCGTTTGTTCACCTGGCAACTGTGACACTTTTTGACATGTGATTGG 251774
                            i     i                                          
C scaffold52|si       4900 GTCTGCGCTTGTTCACCTGGCAACTGTGACACTTTTTGACATGTGATTGG 4851

  scaffold37|si     251775 ACTGTCATTCTTAGGCCTTTCCAATACATCGAAAGATGAAGAGTTTCTTT 251824
                                         i                     i            i
C scaffold52|si       4850 ACTGTCATTCTTAGACCTTTCCAATACATCGAAAGACGAAGAGTTTCTTC 4801

  scaffold37|si     251825 GAGACTTTTGGTACCGGGGTGTTGTAGGTAGTGGTGGAACCACGCTACGG 251874
                                vi     v        i                            
C scaffold52|si       4800 GAGACGCTTGGTCCCGGGGTGCTGTAGGTAGTGGTGGAACCACGCTACGG 4751

  scaffold37|si     251875 CACGGTGTTGGAGGCTTTTTGGAATAACTATTTTGCCGTCCTTACAGAGT 251924
                             i                         i                 v   
C scaffold52|si       4750 CATGGTGTTGGAGGCTTTTTGGAATAACCATTTTGCCGTCCTTACATAGT 4701

  scaffold37|si     251925 ACTTAAATATTCT----CAAGTGAGTCGAGTAGCCTTTGTTTAAGAGGCT 251970
                               v        ----i        i        i              
C scaffold52|si       4700 ACTTTAATATTCTGAACTAAGTGAGTTGAGTAGCCCTTGTTTAAGAGGCT 4651

  scaffold37|si     251971 TGCGTCTTGTTGTTGTGCCTCCGCTATCTCTCTCGTTGTGAGTGGATAGA 252020
                            v      v         i              v                
C scaffold52|si       4650 TTCGTCTTCTTGTTGTGCTTCCGCTATCTCTCTGGTTGTGAGTGGATAGA 4601

  scaffold37|si     252021 TGGAGTCCTCTTCGTTATGATTAGCAAACACCTGGTTCATGGATTCTTTG 252070
                                           vi                            i i 
C scaffold52|si       4600 TGGAGTCCTCTTCGTTTCGATTAGCAAACACCTGGTTCATGGATTCCTCG 4551

  scaffold37|si     252071 GTGGTTGCTACGGATGATTTCGGTTGTTCCGTGTTATGGTAACACCAGCA 252120
                                     v                v          i           
C scaffold52|si       4550 GTGGTTGCTAGGGATGATTTCGGTTGTGCCGTGTTATGATAACACCAGCA 4501

  scaffold37|si     252121 TTGTGCAAAAGTCATCCAGGTTGACCTGTCATCTGCAACTGGTCCATAAT 252170
                                 i                         ii     v        i 
C scaffold52|si       4500 TTGTGCGAAAGTCATCCAGGTTGACCTGTCATTCGCAACGGGTCCATAGT 4451

  scaffold37|si     252171 CCAGTCGTGAGATGGCATCTGCAACTGTATTGTGGATGCCTTTGATGTAC 252220
                                              i                 v  i         
C scaffold52|si       4450 CCAGTCGTGAGATGGCATCCGCAACTGTATTGTGGATTCCCTTGATGTAC 4401

  scaffold37|si     252221 ACGATGGTGGGGCCATACTCTTCTAAGAGTAATCTCCAGCGGTACACTCG 252270
                               i                                             
C scaffold52|si       4400 ACGACGGTGGGGCCATACTCTTCTAAGAGTAATCTCCAGCGGTACACTCG 4351

  scaffold37|si     252271 ATTAGAGGTCAGACCTAGAGCATCCTGCATTAGATTTTTGTGGTCAGTGT 252320
                             i                                               
C scaffold52|si       4350 ATCAGAGGTCAGACCTAGAGCATCCTGCATTAGATTTTTGTGGTCAGTGT 4301

  scaffold37|si     252321 AGACCGTAATTTGTTGTCCCCAAAGCATGCCTTTGAAGTTTTTCAGTGTT 252370
                                                                v i          
C scaffold52|si       4300 AGACCGTAATTTGTTGTCCCCAAAGCATGCCTTTGAACTCTTTCAGTGTT 4251

  scaffold37|si     252371 TCTACTATGGCCAGTAGTTCTTGTTCAGTCACGCTAAATTTTTGCTGCGC 252420
                                                     i         v             
C scaffold52|si       4250 TCTACTATGGCCAGTAGTTCTTGTTCGGTCACGCTATATTTTTGCTGCGC 4201

  scaffold37|si     252421 CTGACTCAGTTTCCTACTGAAGAATGCCAGCGGCCTGTTGTTTTGAGTAA 252470
                                       i           i                         
C scaffold52|si       4200 CTGACTCAGTTTTCTACTGAAGAACGCCAGCGGCCTGTTGTTTTGAGTAA 4151

  scaffold37|si     252471 TTACAGCACCCAATTGAAATTTGGAGTTATCCGTGTAGATCTCAAATCCC 252520
                               i  i                  i       i               
C scaffold52|si       4150 TTACGGCGCCCAATTGAAATTTGGAGCTATCCGTATAGATCTCAAATCCC 4101

  scaffold37|si     252521 TGCAAATAGTCAGGGTAGGCCAAGGTAACATCGTGAGCGATTGTTGCCTT 252570
                              i i                           i                
C scaffold52|si       4100 TGCGAGTAGTCAGGGTAGGCCAAGGTAACATCGCGAGCGATTGTTGCCTT 4051

  scaffold37|si     252571 TACAGTGTCGAATGCTTGCTGGTGGATGCTGTCCCAATGCCACGGCTTTT 252620
                                                i      i       i             
C scaffold52|si       4050 TACAGTGTCGAATGCTTGCTGATGGATGTTGTCCCAGTGCCACGGCTTTT 4001

  scaffold37|si     252621 TCTTGGTTTTATTAGCCTTTGTGACTTTGGTGTGTCCACACTCCCCAACA 252670
                               vi       i                 i     i  i        v
C scaffold52|si       4000 TCTTCATTTTATTGGCCTTTGTGACTTTGGTATGTCCGCATTCCCCAACT 3951

  scaffold37|si     252671 TAGTTGGTAAGTGGTGCAAGTATTTCACTGTGTCTTGCCCAAATGTCCCT 252720
                           v i   v                       i             i     
C scaffold52|si       3950 AAATTGTTAAGTGGTGCAAGTATTTCACTGCGTCTTGCCCAAATATCCCT 3901

  scaffold37|si     252721 GTAGTACTGGACCATGCCCAGAAATCTACGGAGTTGTTTAACATTTTGTG 252770
                                                                             
C scaffold52|si       3900 GTAGTACTGGACCATGCCCAGAAATCTACGGAGTTGTTTAACATTTTGTG 3851

  scaffold37|si     252771 GCAGTGTTAATGCGAGGATTGCCTGTACCTTCTTTGGTTGTGGCTTTATA 252820
                            ii                                               
C scaffold52|si       3850 GTGGTGTTAATGCGAGGATTGCCTGTACCTTCTTTGGTTGTGGCTTTATA 3801

  scaffold37|si     252821 CCATCTCTAGATAACACATATCCTAGGTATTCTGTCTCCACGGCACAGAA 252870
                                   i                                         
C scaffold52|si       3800 CCATCTCTGGATAACACATATCCTAGGTATTCTGTCTCCACGGCACAGAA 3751

  scaffold37|si     252871 AGATGACGTGCGTGCATTCACTGTCAAGCCTGCGTCTCACAACCTGATGA 252920
                                  v                              i           
C scaffold52|si       3750 AGATGACTTGCGTGCATTCACTGTCAAGCCTGCGTCTCGCAACCTGATGA 3701

  scaffold37|si     252921 AAGTCCATCTTAGTTTATTAAGGTGGTCTTCCAGGCTACCCCTGCTGATG 252970
                            iii  ii         v                       i        
C scaffold52|si       3700 AGACCCGCCTTAGTTTAGTAAGGTGGTCTTCCAGGCTACCCTTGCTGATG 3651

  scaffold37|si     252971 CATAGTAAATCATCAAGATAAGTTCGCACGAACTCAAGGGTTGCCATTAG 253020
                               i   i        i        v                       
C scaffold52|si       3650 CATAATAAGTCATCAAGGTAAGTTCGGACGAACTCAAGGGTTGCCATTAG 3601

  scaffold37|si     253021 CTCAGACATCTTAGCTTGGAAGATGTCGGGAGAACATGCAACACCCATTG 253070
                              v                         -                    
C scaffold52|si       3600 CTCTGACATCTTAGCTTGGAAGATGTCGG-AGAACATGCAACACCCATTG 3552

  scaffold37|si     253071 GTAACCGTAGGTTAGAGTACTTACCCCACGGAAAGATAATGGTACATATT 253120
                                       v                              i      
C scaffold52|si       3551 GTAACCGTAGGTAAGAGTACTTACCCCACGGAAAGATAATGGTGCATATT 3502

  scaffold37|si     253121 TTGGACGCATCTGGATCCAATCTAATGGTGTAATAGCCCATGTTAAGATC 253170
                                i                                      i     
C scaffold52|si       3501 TTGGATGCATCTGGATCCAATCTAATGGTGTAATAGCCCATGTTGAGATC 3452

  scaffold37|si     253171 AAGGGCTGTGGCATATGTAAAGCCTTCTAGTTCTTGTAGAACAGTGCTAA 253220
                                                v           i                
C scaffold52|si       3451 AAGGGCTGTGGCATATGTAAATCCTTCTAGTTCCTGTAGAACAGTGCTAA 3402

  scaffold37|si     253221 TTTTTGGAATAGGAAACGGTTTTCTCACTACTCGTTTATTTACTTCCCTA 253270
                               v                          i              i   
C scaffold52|si       3401 TTTTAGGAATAGGAAACGGTTTTCTCACTACCCGTTTATTTACTTCTCTA 3352

  scaffold37|si     253271 AAATCGCTGACAACCCGTACGGTGTTGTCCCATTTTGGTATAATGAATGT 253320
                                                         i-         i        
C scaffold52|si       3351 AAATCGCTGACAACCCGTACGGTGTTGTCCT-TTTTGGTATGATGAATGT 3303

  scaffold37|si     253321 GGGTGATGCCCATTCCGAATCATCTTGCCATTTGAGTACCCCTAAGTCAC 253370
                              i          iv                                  
C scaffold52|si       3302 GGGCGATGCCCATTTAGAATCATCTTGCCATTTGAGTACCCCTAAGTCAC 3253

  scaffold37|si     253371 ATAGCCTCTATACTTCCCTTTTGGTGATTTCTACGTGCTTCTTGGGTATG 253420
                                    i                                        
C scaffold52|si       3252 ATAGCCTCTGTACTTCCCTTTTGGTGATTTCTACGTGCTTCTTGGGTATG 3203

  scaffold37|si     253421 GGAAAAGGCCGGCCATGATATGGCTGTGCTCCTACCTTCAACTGGAGGGA 253470
                                                            v                
C scaffold52|si       3202 GGAAAAGGCCGGCCATGATATGGCTGTGCTCCTTCCTTCAACTGGAGGGA 3153

  scaffold37|si     253471 GACCGGCTTACAATCCCAGTCGCCTAGTTTCCCGCTAAATAGCTCCTCAA 253520
                                                i                            
C scaffold52|si       3152 GACCGGCTTACAATCCCAGTCACCTAGTTTCCCGCTAAATAGCTCCTCAA 3103

  scaffold37|si     253521 ATTCTTGTAGGAGCTCCAGTAACTTTGATTGTTCTGGGACACTGAGGTGT 253570
                                                    v v               v      
C scaffold52|si       3102 ATTCTTGTAGGAGCTCCAGTAACTTAGTTTGTTCTGGGACACTTAGGTGT 3053

  scaffold37|si     253571 GTGCAGTTGTCTTTGACAATTGCCCTGAGATCCGCTTTTTCATATTTAGA 253620
                                      i                                     v
C scaffold52|si       3052 GTGCAGTTGTCCTTGACAATTGCCCTGAGATCCGCTTTTTCATATTTAGC 3003

  scaffold37|si     253621 GTCTAGAATGTGTATGAGGCGTTTTGTTGCCTCGAGCATACTTTGGGGTT 253670
                                 v                              i            
C scaffold52|si       3002 GTCTAGTATGTGTATGAGGCGTTTTGTTGCCTCGAGCGTACTTTGGGGTT 2953

  scaffold37|si     253671 CTTTGGACGTGTCTTGGTAGATGCTATTATTCATAGTCCAAGCCCGTTCA 253720
                                                                            v
C scaffold52|si       2952 CTTTGGACGTGTCTTGGTAGATGCTATTATTCATAGTCCAAGCCCGTTCT 2903

  scaffold37|si     253721 ACTGTCGCTCTTGTTTTTAGTTTATTGATGTCTCTCATTGGCAGTGAGAT 253770
                                              i                              
C scaffold52|si       2902 ACTGTCGCTCTTGTTTTTAATTTATTGATGTCTCTCATTGGCAGTGAGAT 2853

  scaffold37|si     253771 GTCATCTACTGTTATTTCCTTTGTCCGAAAGTCTAGGACAATTCCTAACT 253820
                                       v     i                               
C scaffold52|si       2852 GTCATCTACTGTGATTTCTTTTGTCCGAAAGTCTAGGACAATTCCTAACT 2803

  scaffold37|si     253821 CTTTCAAGGTATTACTACCAAGAATGAGGTCAAACCCTGGTTTGGTCATG 253870
                                                                             
C scaffold52|si       2802 CTTTCAAGGTATTACTACCAAGAATGAGGTCAAACCCTGGTTTGGTCATG 2753

  scaffold37|si     253871 CTATTTTCTTTGTATTCCACAACATCAGGTTGTAGAAAATACTCCTTACT 253920
                               ii                                         i  
C scaffold52|si       2752 CTATCCTCTTTGTATTCCACAACATCAGGTTGTAGAAAATACTCCTTGCT 2703

  scaffold37|si     253921 TCTGGAGTACTCAAAGAATTTAACTCTGATCTTCCCCCGTCCAGTTGTCT 253970
                           v        i                       i    v           
C scaffold52|si       2702 ACTGGAGTATTCAAAGAATTTAACTCTGATCTTTCCCCTTCCAGTTGTCT 2653

  scaffold37|si     253971 GGAAGCTCCCATTCGAAGTATGCCAAGACTTTGGCACCTGCCTAGTCAGG 254020
                                        i  v                                 
C scaffold52|si       2652 GGAAGCTCCCATTTGACGTATGCCAAGACTTTGGCACCTGCCTAGTCAGG 2603

  scaffold37|si     254021 TAGGGAAAGGGTTTGTCTTTTCCTTTTGGTAGGAAAATAAGGTCCCCATC 254070
                                                                       i     
C scaffold52|si       2602 TAGGGAAAGGGTTTGTCTTTTCCTTTTGGTAGGAAAATAAGGTCTCCATC 2553

  scaffold37|si     254071 AGACCCAGAGTCCAGTAGGACTTTGATTTTGTTGCTGGGGCGACTCCTCA 254120
                                                            i                
C scaffold52|si       2552 AGACCCAGAGTCCAGTAGGACTTTGATTTTGTTACTGGGGCGACTCCTCA 2503

  scaffold37|si     254121 GAGGTTGTTTGTATGCTCTGGAGGATTGACTTTCAGTCGCTGGTTCCATG 254170
                                                    i                        
C scaffold52|si       2502 GAGGTTGTTTGTATGCTCTGGAGGACTGACTTTCAGTCGCTGGTTCCATG 2453

  scaffold37|si     254171 ATGGCTATTTGTGCCGTAACACCGAGGCGGTCCTTGGTGTGGGGTGCAAC 254220
                                    v                                 i      
C scaffold52|si       2452 ATGGCTATTAGTGCCGTAACACCGAGGCGGTCCTTGGTGTGGGATGCAAC 2403

  scaffold37|si     254221 CTCTTGTTTTGCTTGCTTGAGACTATGGTTTGCACTGGGAGTCTTAATGA 254270
                                 i    v                                    iv
C scaffold52|si       2402 CTCTTGCTTTGGTTGCTTGAGACTATGGTTTGCACTGGGAGTCTTAATAC 2353

  scaffold37|si     254271 TATCCTCAGTGGCTTTTGTTTTACTACTGACATTGTTTGTGTCGTAAGAT 254320
                                                                 v           
C scaffold52|si       2352 TATCCTCAGTGGCTTTTGTTTTACTACTGACATTGTTTTTGTCGTAAGAT 2303

  scaffold37|si     254321 TTTTTAAAATATTTGAGGTCGTAGTCTCTAAATTGTCTCGAATTTTTAAT 254370
                                i                                            
C scaffold52|si       2302 TTTTTGAAATATTTGAGGTCGTAGTCTCTAAATTGTCTCGAATTTTTAAT 2253

  scaffold37|si     254371 TCAGACTTTTCTGTTTTGGAACAAGATTTTTTTGACGTCTTCTCTTTGGT 254420
                                     i                                       
C scaffold52|si       2252 TCAGACTTTTTTGTTTTGGAACAAGATTTTTTTGACGTCTTCTCTTTGGT 2203

  scaffold37|si     254421 GACAGTCAATTTATTTTTTTTACTTTTATTAGTTTGGATAGCTTTACTCG 254470
                                  i     -v                                   
C scaffold52|si       2202 GACAGTCGATTTA-ATTTTTTACTTTTATTAGTTTGGATAGCTTTACTCG 2154

  scaffold37|si     254471 GACTGGGGGTAGTATAACTGTCAATTGCAGTATTTAGTTTACGCTTCTTA 254520
                                                                      i      
C scaffold52|si       2153 GACTGGGGGTAGTATAACTGTCAATTGCAGTATTTAGTTTACGTTTCTTA 2104

  scaffold37|si     254521 CAAGTATGTAATTCCCCAGTGCTATCCAACCCGCGCCTTCAAGAACTTTC 254570
                                                      i                      
C scaffold52|si       2103 CAAGTATGTAATTCCCCAGTGCTATCCGACCCGCGCCTTCAAGAACTTTC 2054

  scaffold37|si     254571 GTCGGAGTCGCTGCCGCTTTCCGAGTCATTGGCGCGGCGTTTCTTGCACT 254620
                                        i i                 i             i  
C scaffold52|si       2053 GTCGGAGTCGCTGTCACTTTCCGAGTCATTGGCACGGCGTTTCTTGCGCT 2004

  scaffold37|si     254621 TGCTAGACTTCTTGCGCAGTGCTTTCTTCAACTCCGCCCGGACTATCTGG 254670
                              i            i                                 
C scaffold52|si       2003 TGCCAGACTTCTTGCGTAGTGCTTTCTTCAACTCCGCCCGGACTATCTGG 1954

  scaffold37|si     254671 GCAAAGTTCGCACCCTCTGGCTTCCTTTCTTTTGAA-TGGGGCTTACCTG 254719
                                                               -             
C scaffold52|si       1953 GCAAAGTTCGCACCCTCTGGCTTCCTTTCTTTTGAATTGGGGCTTACCTG 1904

  scaffold37|si     254720 CACCCCCATTCTTCTTGATCTGAGTACCGTCATTGTTATAATGGCGGCAG 254769
                            i-                 v          v         i        
C scaffold52|si       1903 CG-CCCCATTCTTCTTGATCGGAGTACCGTCTTTGTTATAACGGCGGCAG 1855

  scaffold37|si     254770 TCACGGGTGTTGTGACTTTTGTGC-GCCCCCCATGTTTCTTGCATAGCAC 254818
                                                   -          i              
C scaffold52|si       1854 TCACGGGTGTTGTGACTTTTGTGCGGCCCCCCATGCTTCTTGCATAGCAC 1805

  scaffold37|si     254819 ACAGTGCTTGTCAGTCCAGCCCACCTTCTTGGGCTTCTTGGGGATGCGGG 254868
                                                                           i 
C scaffold52|si       1804 ACAGTGCTTGTCAGTCCAGCCCACCTTCTTGGGCTTCTTGGGGATGCGAG 1755

  scaffold37|si     254869 AGTCAATCGACTCCATCTTGCGCTTATGATCAGCCCCCTTTGCCTTGGTC 254918
                                           i        v                 i      
C scaffold52|si       1754 AGTCAATCGACTCCATTTTGCGCTTTTGATCAGCCCCCTTTGCTTTGGTC 1705

  scaffold37|si     254919 ATGCTCAAAGGCTTCACATCAAGTTCCGCGTTATTCTCGATGTTCTCTAG 254968
                                vi        i    i        i                    
C scaffold52|si       1704 ATGCTGGAAGGCTTCGCATCGAGTTCCGCATTATTCTCGATGTTCTCTAG 1655

  scaffold37|si     254969 GACCAAGAGAAGGGCCCAAGTGCTGACCGGAGTGGTATTCTTGGTCAAGT 255018
                                            v                                
C scaffold52|si       1654 GACCAAGAGAAGGGCCCTAGTGCTGACCGGAGTGGTATTCTTGGTCAAGT 1605

  scaffold37|si     255019 TGTATTGGGTCTGCCACTTGGCCGGACACATGCATAACAAGTGAGTCACG 255068
                                 i                          i             i i
C scaffold52|si       1604 TGTATTAGGTCTGCCACTTGGCCGGACACATGCGTAACAAGTGAGTCGCA 1555

  scaffold37|si     255069 AGGTCAGCGTCATCCAAGGGCAATACCTTCTTAGTAGCCTGATTAGCCTT 255118
                                 ii                        i                 
C scaffold52|si       1554 AGGTCAATGTCATCCAAGGGCAATACCTTCTTGGTAGCCTGATTAGCCTT 1505

  scaffold37|si     255119 TGGGCTGTAGTACAAGCAGGGCAATGTCTCAAGGTAGCTGTTGAGCTGTT 255168
                                     i   i    i                              
C scaffold52|si       1504 TGGGCTGTAGCACAGGCAGAGCAATGTCTCAAGGTAGCTGTTGAGCTGTT 1455

  scaffold37|si     255169 CTACTCGGACGAAAAACTGACGCATCGAGACCCTGTTGGGCTTCTTCAAC 255218
                                 i               i                          i
C scaffold52|si       1454 CTACTCAGACGAAAAACTGACGTATCGAGACCCTGTTGGGCTTCTTCAAT 1405

  scaffold37|si     255219 GTGTTAGTGATGTAGTACTTGAGGGCCTCACCCACGTCGTGACGGAACAC 255268
                                v     i                     ii   i           
C scaffold52|si       1404 GTGTTCGTGATATAGTACTTGAGGGCCTCACCCGTGTCATGACGGAACAC 1355

  scaffold37|si     255269 CTGCAACAGGTGGAACATGACGCACTCGTGGAACGAGTCCCAAGTCTTCG 255318
                              i                       i                      
C scaffold52|si       1354 CTGTAACAGGTGGAACATGACGCACTCATGGAACGAGTCCCAAGTCTTCG 1305

  scaffold37|si     255319 TGGGAGTCTCCATGTGCGGTACTCCCTTGATGTCTTCCCAAGGAGCGCGA 255368
                                      i                                  i   
C scaffold52|si       1304 TGGGAGTCTCCGTGTGCGGTACTCCCTTGATGTCTTCCCAAGGAGCACGA 1255

  scaffold37|si     255369 GTCACTTGGGCCTTGATGATCTTTTCCCAAGGCTGACGGGCCTCATCGGA 255418
                                         i              v      i       i     
C scaffold52|si       1254 GTCACTTGGGCCTTAATGATCTTTTCCCACGGCTGATGGGCCTCGTCGGA 1205

  scaffold37|si     255419 GAGGAGGT 255426
                                   
C scaffold52|si       1204 GAGGAGGT 1197

Matrix = 20p41g.matrix
Kimura (with divCpGMod) = 4.73
Transitions / transversions = 2.29 (183/80)
Gap_init rate = 0.01 (32 / 4896), avg. gap size = 1.16 (37 / 32)


7711 7.05 4.31 2.25 scaffold37|size854255 255427 256471 (597983) scaffold9|size952703_(dbseq-nr_94)_[505032,511221]#LTR 5125 6190 (0) m_b788s001i33 120782

  scaffold37|si     255427 GCTTTAGCTAGGGCAGGCGGTACAGCCTCGGCGGTAGTACCAGGTGCATT 255476
                               i             i                      i  ii i i
  scaffold9|siz       5125 GCTTCAGCTAGGGCAGGCAGTACAGCCTCGGCGGTAGTACCGGGCACGTC 5174

  scaffold37|si     255477 GGCTTTATTGCCCTTCTCCTCCTTCTCGGAGTTACACAGTTGCGTATATC 255526
                            v               i  i      i       i            ii
  scaffold9|siz       5175 GCCTTTATTGCCCTTCTTCTTCTTCTCAGAGTTACGCAGTTGCGTATACT 5224

  scaffold37|si     255527 CCTCCTTCGCGATCTCTGCATCAAGCTTGGCTGTTTTAACAGCCTTCTCC 255576
                                             ii  i                           
  scaffold9|siz       5225 CCTCCTTCGCGATCTCTGTGTCGAGCTTGGCTGTTTTAACAGCCTTCTCC 5274

  scaffold37|si     255577 ACATCGACGAAGCTCGTGTCAAGCCCCATTTGTTTGCACGCGTGAATGGC 255626
                           i   i i i                 v     i     i           
  scaffold9|siz       5275 GCATTGGCAAAGCTCGTGTCAAGCCCAATTTGCTTGCATGCGTGAATGGC 5324

  scaffold37|si     255627 GGAGCGTACTTGCAGTAGAAACTGCTCGGGAGTCCCGGACACCCATACTG 255676
                                    v             i                i         
  scaffold9|siz       5325 GGAGCGTACATGCAGTAGAAACTACTCGGGAGTCCCGGACGCCCATACTG 5374

  scaffold37|si     255677 CCACCTTTAGCTCATTCCCCATGTTGGGAAGAGTCAACTTGAAGTAGGTG 255726
                                           v  ii     i                       
  scaffold9|siz       5375 CCACCTTTAGCTCATTACCTGTGTTGAGAAGAGTCAACTTGAAGTAGGTG 5424

  scaffold37|si     255727 GTCTTTTTGGTCTTCTCGAGGGCATCCTG-ACGGGAGCCTGCTCGGGAAT 255775
                           i                            -      v             
  scaffold9|siz       5425 ATCTTTTTGGTCTTCTCGAGGGCATCCTGCACGGGATCCTGCTCGGGAAT 5474

  scaffold37|si     255776 GTAGCGTACGGGGGAATTCTTTCCTCCGATGCCACGTTCGCACTCAATCC 255825
                             v                        vv                     
  scaffold9|siz       5475 GTTGCGTACGGGGGAATTCTTTCCTCCCTTGCCACGTTCGCACTCAATCC 5524

  scaffold37|si     255826 ACTTGAGTCCTTCGGGAAATGCTTTCACGGAAGACATTGCTTGTAGTTTC 255875
                                  i     v         v       i   i v            
  scaffold9|siz       5525 ACTTGAGCCCTTCCGGAAATGCTGTCACGGAGGACGTGGCTTGTAGTTTC 5574

  scaffold37|si     255876 TCTCCTAGACTAGTTCTCAAAAATAGTTTCTTCTAGGAACTCCTTGGAAG 255925
                                           i      vi       v               i 
  scaffold9|siz       5575 TCTCCTAGACTAGTTCCCAAAAAAGGTTTCTTGTAGGAACTCCTTGGAGG 5624

  scaffold37|si     255926 GCTGAGAAAGAAGTCGTTTGCATGGTGGCGCGTGATGAACGTGGTACTCT 255975
                                             ii  ii    i             ii      
  scaffold9|siz       5625 GCTGAGAAAGAAGTCGTTCACACAGTGGTGCGTGATGAACGTAATACTCT 5674

  scaffold37|si     255976 GCATGGTAAAAACTTGTTTTTCTCGACCGCCTGTGGGTCGTCCGGAGAGC 256025
                             i              v                    i   v       
  scaffold9|siz       5675 GCGTGGTAAAAACTTGTGTTTCTCGACCGCCTGTGGGTTGTCGGGAGAGC 5724

  scaffold37|si     256026 CTTCATTGTGTGGTAGTGCAATGAACTTACCGAGTTTGGCTATTGTACGA 256075
                               i------------------------       i      ii  v  
  scaffold9|siz       5725 CTTCG------------------------CCGAGTTCGGCTATCATAGGA 5750

  scaffold37|si     256076 TAGTGACGTAAGCCGGAAGTAGTCAAAAAGTAATCGTAGGTAAAGAAGTA 256125
                                  v                     i    i               
  scaffold9|siz       5751 TAGTGACCTAAGCCGGAAGTAGTCAAAAAATAATTGTAGGTAAAGAAGTA 5800

  scaffold37|si     256126 GAAAAAGGTGTTCCAGTTGATTGGAGATTATTTTTATGAGCTATAGAATA 256175
                                                                             
  scaffold9|siz       5801 GAAAAAGGTGTTCCAGTTGATTGGAGATTATTTTTATGAGCTATAGAATA 5850

  scaffold37|si     256176 GATCAACCAATG--GATTGCCCAATGGTGATCCTCTCAAATTTATCATGT 256223
                                       --                                    
  scaffold9|siz       5851 GATCAACCAATGAGGATTGCCCAATGGTGATCCTCTCAAATTTATCATGT 5900

  scaffold37|si     256224 CA---------------------ATCTTGTAATTG--------------- 256237
                             ---------------------      v  i  ---------------
  scaffold9|siz       5901 CAATCTTGTAATTGACATGTCCTATCTTGGAACTGCTGTATCCAAGATTC 5950

  scaffold37|si     256238 --ACATGTC----CTATCTTGGAACTGCTGTATCCAAGATTCCCATTTGC 256281
                           --  v  i ----                                     
  scaffold9|siz       5951 CAACTTGCCTATACTATCTTGGAACTGCTGTATCCAAGATTCCCATTTGC 6000

  scaffold37|si     256282 CAGTTGAGCAGTTGAACCCTGTCAACTATACTTGACAAGTATGTACCACT 256331
                                               v                             
  scaffold9|siz       6001 CAGTTGAGCAGTTGAACCCTTTCAACTATACTTGACAAGTATGTACCACT 6050

  scaffold37|si     256332 TAACTCATTGTTTCTGAGAAGGCCATGAGTTGAACTGTTGTGTACTTCCC 256381
                                                                             
  scaffold9|siz       6051 TAACTCATTGTTTCTGAGAAGGCCATGAGTTGAACTGTTGTGTACTTCCC 6100

  scaffold37|si     256382 CTCTTCAGTGGGAATAGTATTTATGCCTATGGCCTGAAAGTGGGGCCTGG 256431
                                                    i                        
  scaffold9|siz       6101 CTCTTCAGTGGGAATAGTATTTATGTCTATGGCCTGAAAGTGGGGCCTGG 6150

  scaffold37|si     256432 TTGGCTCAGGGGTACCAGTAGGTATCCTTGGCTCATGTCA 256471
                                                                   
  scaffold9|siz       6151 TTGGCTCAGGGGTACCAGTAGGTATCCTTGGCTCATGTCA 6190

Matrix = 20p41g.matrix
Kimura (with divCpGMod) = 6.38
Transitions / transversions = 2.60 (52/20)
Gap_init rate = 0.03 (30 / 1044), avg. gap size = 2.30 (69 / 30)


411 17.86 3.57 0.00 scaffold37|size854255 256398 256481 (597973) C scaffold46|size1342926_(dbseq-nr_577)_[710911,717439]#LTR/Gypsy (425) 6104 6018 m_b788s001i34 120783

  scaffold37|si     256398 GTATTTATGCCTATGG-CCTGAAAGTGGGGCCTGGTTGGCTCAGGGGTAC 256446
                               v i iv i    -     v v    vi v      v          
C scaffold46|si       6104 GTATGTGTAGCCATGGGCCTGATATTGGGCTCAGGTTGGGTCAGGGGTAC 6055

  scaffold37|si     256447 CAGTAGGTATCCTTGGCTCATGTCA--AGTTCCAACA 256481
                                       i            --v ii      
C scaffold46|si       6054 CAGTAGGTATCCCTGGCTCATGTCACTCGCCCCAACA 6018

Matrix = 20p41g.matrix
Kimura (with divCpGMod) = 20.47
Transitions / transversions = 0.88 (7/8)
Gap_init rate = 0.02 (2 / 83), avg. gap size = 1.50 (3 / 2)


335 9.43 1.89 0.00 scaffold37|size854255 256463 256515 (597939) C rnd-1_family-932#Unknown (138) 475 422 m_b788s001i35 120784

  scaffold37|si     256463 CTCAT-GTCAAGTTCCAACACGGGCAACAAGCAGAGTCCATTGACATCTC 256511
                               ?-   i        ? v      ?  i?         i        
C rnd-1_family-        475 CTCANCGTCGAGTTCCAANAAGGGCAANAAANAGAGTCCATCGACATCTC 426

  scaffold37|si     256512 TAAT 256515
                            i  
C rnd-1_family-        425 TGAT 422

Matrix = 20p41g.matrix
Kimura (with divCpGMod) = 6.88
Transitions / transversions = 4.00 (4/1)
Gap_init rate = 0.02 (1 / 52), avg. gap size = 1.00 (1 / 1)


233 24.47 2.08 2.08 scaffold37|size854255 256847 256942 (597512) C rnd-5_family-2086#Unknown (396) 649 554 m_b788s001i36 120785

  scaffold37|si     256847 TTAAAATTATATTGA--CAGTGTCTTTAAAATTGACAGCAGCTGCTGCAA 256894
                             i   vv  v    -- v  i v i  v?   ivi              
C rnd-5_family-        649 TTGAAAAAATCTTGATTCCGTATATCTACNATTACTAGCAGCTGCTGCAA 600

  scaffold37|si     256895 GATATGTTATCAGTTTTGTGGATTGGGAAGGTGCAAGAAGTTTTGTTT 256942
                              v v   v   ivv  -   v  v   -v  v       i      
C rnd-5_family-        599 GATTTTTTAGCAGCAGTG-GGAATGCGAA-CTGGAAGAAGTCTTGTTT 554

Matrix = 20p41g.matrix
Kimura (with divCpGMod) = 30.02
Transitions / transversions = 0.44 (7/16)
Gap_init rate = 0.03 (3 / 95), avg. gap size = 1.33 (4 / 3)


1909 20.83 7.96 3.65 scaffold37|size854255 256906 257458 (596996) rnd-4_family-28#Unknown 308 883 (1085) m_b788s001i37 120786

  scaffold37|si     256906 AGTTTTGTGGATTGGGAAGGTGCAAGAAGTTTTGTTTAGCATGGCAAAAT 256955
                             ?      i        vv                   i i------  
  rnd-4_family-        308 AGNTTTGTGAATTGGGAATCTGCAAGAAGTTTTGTTTAGTAC------AT 351

  scaffold37|si     256956 GCAAAATGCAGCAGTATTGCAAACAAAGGCATATCT-------------- 256991
                           -          i v     v  i   i?        --------------
  rnd-4_family-        352 -CAAAATGCAGTACTATTGAAAGCAAGNGCATATCTTCCGTAAAATTTGA 400

  scaffold37|si     256992 ---------GGGGTACATAAAAAGCAAAATATGTGATCACCTTGTTGTCA 257032
                           ---------i    v   v     v  v   i i i   v       i  
  rnd-4_family-        401 TATTATACTAGGGTCCATCAAAAGAAACATACGCGGTCAACTTGTTGCCA 450

  scaffold37|si     257033 T--CACTATACCGCATGGTGATGTAGTGATCTACCTAGTTACAGTGTGGT 257080
                            --      i  iiv  -  ii vv v       ?      iv      i
  rnd-4_family-        451 TATCACTATGCCATCTG-TGGCGACGAGATCTACNTAGTTATCGTGTGGC 499

  scaffold37|si     257081 ATGTAC-----TGTAGAGTAATAGGATTTCATGATGTACCATGCCATGCA 257125
                                 ----- i               v    ?           i  - 
  rnd-4_family-        500 ATGTACCATACTATAGAGTAATAGGATTGCATGNTGTACCATGCCGTG-A 548

  scaffold37|si     257126 TAATATAT------GCAATAGTATTTTTCCATCCTGGCATGATAATATCT 257169
                            ?   i  ------              v   v      i   v  i   
  rnd-4_family-        549 TNATACATGTATGGGCAATAGTATTTTTGCATACTGGCACGATTATGTCT 598

  scaffold37|si     257170 ACCA-CATTTTTT-CATGTACAAAGACATGCATCAGTCATTTTATGATTA 257217
                           v   -?       -    i - v           i i   i         
  rnd-4_family-        599 CCCAGNATTTTTTGCATGCA-ATAGACATGCATCGGCCATCTTATGATTA 647

  scaffold37|si     257218 CATGAGCCTATGGCAAAGTAGGCCTCAAGAATGTGGTTAATAAAGAATTT 257267
                             i i     i i    -   i   i  i  i v  v   -   ----- 
  rnd-4_family-        648 CACGGGCCTACGACAAA-TAGACCTTAAAAACGAGGGTAA-AAA-----T 690

  scaffold37|si     257268 GTAGG--GTAACTTTGTTTGA-ATATATTATAGTGTGGTGGTACAAGGCA 257314
                              iv--     i---   i -  i ii   ii ii  i  v  i     
  rnd-4_family-        691 GTAACATGTAACC---TTTAACATGTGCTATGATACGGCGGAACGAGGCA 737

  scaffold37|si     257315 GTACTACCCAACACCACATCACAAACATGCATAAGAGACCTATGTTCCAG 257364
                            ?    v    iii  i  ii    ii  vv   v   vv i    v i 
  rnd-4_family-        738 GNACTAACCAATGTCATATTGCAAATGTGGCTAATAGAAATGTGTTACGG 787

  scaffold37|si     257365 TGAGTAGAAAATACTCTGAGGTGGCGATAGGACCATTCACGGCTCTG--C 257412
                           vivi     i       i       - v    v vv   vi v i  -- 
  rnd-4_family-        788 GACATAGAAGATACTCTAAGGTGGC-AGAGGAACTATCAAAGGTTTGCAC 836

  scaffold37|si     257413 CTGTG-ACTTAAATAATCTATGAAGGCATCAGGTTTGAGAGCAGCCT 257458
                            v  ?- i   vi v       v            v  i     i  
  rnd-4_family-        837 CGGTNTATTTACGTTATCTATGTAGGCATCAGGTTAGAAAGCAGTCT 883

Matrix = 20p41g.matrix
Kimura (with divCpGMod) = 21.83
Transitions / transversions = 1.52 (67/44)
Gap_init rate = 0.06 (31 / 552), avg. gap size = 2.10 (65 / 31)


2929 7.02 1.25 0.25 scaffold37|size854255 257476 257875 (596579) C rnd-1_family-1156#Unknown (0) 404 1 m_b788s001i38 120787

  scaffold37|si     257476 AGGTTCCAGGAAAGCCTAAAAA--TGAAGAACTACTAAATGACTACTAAG 257523
                                  i              --   v           v          
C rnd-1_family-        404 AGGTTCCGGGAAAGCCTAAAAAAATGATGAACTACTAAAAGACTACTAAG 355

  scaffold37|si     257524 TCCAGGCTATTATGTGATTGGCTCTGCAAAATACTCTACAGCTTCCATGC 257573
                                                                             
C rnd-1_family-        354 TCCAGGCTATTATGTGATTGGCTCTGCAAAATACTCTACAGCTTCCATGC 305

  scaffold37|si     257574 AATTGATGAGGATGATACAACATAAAATAGTATCCAATTAATGCTTCACA 257623
                                       ?                  ?      ?           
C rnd-1_family-        304 AATTGATGAGGANGATACAACATAAAATAGTNTCCAATNAATGCTTCACA 255

  scaffold37|si     257624 TTATCAGTGCTGTCATTCATCAACTGACTGGGATTTATCATCAAAGTGCT 257673
                               i   i i       ?      i ? i                    
C rnd-1_family-        254 TTATTAGTACCGTCATTCNTCAACTAANTAGGATTTATCATCAAAGTGCT 205

  scaffold37|si     257674 GTAGT-CTTA--ATAATGAATCCACTCCATCATGTAGGATCAATAACCTA 257720
                            i   -v   --                   i  i           v   
C rnd-1_family-        204 GCAGTAATTATNATAATGAATCCACTCCATCGTGCAGGATCAATAAACTA 155

  scaffold37|si     257721 TAGCAGAATAACCAAAAATTTGGAAAAATCACAAACTGGGCAAAGAACCT 257770
                                 ?i                                     ?i  ?
C rnd-1_family-        154 TAGCAGNGTAACCAAAAATTTGGAAAAATCACAAACTGGGCAAAGNGCCN 105

  scaffold37|si     257771 CCATCAGGATACCCTCCAAAATCCATTGCCTCCTTCGGGCTGAAAGCTAA 257820
                                     v ?    - vii     ?i                i    
C rnd-1_family-        104 CCATCAGGATCCNCTCC-ACGCCCATTNTCTCCTTCGGGCTGAAAACTAA 56

  scaffold37|si     257821 CATTATTCCTCCTTTGAATCTAGTCGCAACAATAGAACATTGTATTGTTC 257870
                             ?         v?i   ?  vv  i i  i                  ?
C rnd-1_family-         55 CANTATTCCTCCGNCGAANCTCCTCACGACGATAGAACATTGTATTGTTN 6

  scaffold37|si     257871 AGGTG 257875
                                
C rnd-1_family-          5 AGGTG 1

Matrix = 20p41g.matrix
Kimura (with divCpGMod) = 5.88
Transitions / transversions = 2.11 (19/9)
Gap_init rate = 0.01 (4 / 399), avg. gap size = 1.50 (6 / 4)


4619 11.66 0.70 2.26 scaffold37|size854255 257542 258260 (596194) rnd-1_family-1078#Unknown 1 708 (0) m_b788s001i39 120788

  scaffold37|si     257542 TGGCTCTGCAAAATACTCTACAGCTTCCATGCAATTGATGAGGATGATAC 257591
                                                                             
  rnd-1_family-          1 TGGCTCTGCAAAATACTCTACAGCTTCCATGCAATTGATGAGGATGATAC 50

  scaffold37|si     257592 AACATAAAATAGTATCCAATTAATGCTTCACATTATCAGTGCTGTCATTC 257641
                                               ?               i   i i       
  rnd-1_family-         51 AACATAAAATAGTATCCAATNAATGCTTCACATTATTAGTACCGTCATTC 100

  scaffold37|si     257642 ATCAACTGACTGGGATTTATCATCAAAGTGCTGTAGT-CTTA--ATAATG 257688
                           ?      i ? i                     i   -v   --      
  rnd-1_family-        101 NTCAACTAANTAGGATTTATCATCAAAGTGCTGCAGTAATTATNATAATG 150

  scaffold37|si     257689 AATCCACTCCATCATGTAGGATCAATAACCTATAGCAGAATAACCAAAAA 257738
                                   v  i  ?          ?  v         ?i          
  rnd-1_family-        151 AATCCACTGCACCANGTAGGATCAANAAACTATAGCAGNGTAACCAAAAA 200

  scaffold37|si     257739 TTTGGAAAAATCACAAACTGGGCAAAGAACCTCCATCAGGATACCCTCCA 257788
                                                      ?i  ?          v ?    -
  rnd-1_family-        201 TTTGGAAAAATCACAAACTGGGCAAAGNGCCNCCATCAGGATCCNCTCC- 249

  scaffold37|si     257789 AAATCCATTGCCTCCTTCGGGCTGAAAGCTAACATTATTCCTCCTTTGAA 257838
                            vii     vi                i      ?         v?i   
  rnd-1_family-        250 ACGCCCATTTTCTCCTTCGGGCTGAAAACTAACANTATTCCTCCGNCGAA 299

  scaffold37|si     257839 TCTAGTCGCAACAATAGAACATTGTATTGTTCAGGTGGGGTCGTACACAA 257888
                           ?  vv  i i  i                  ?      v   i  v  i 
  rnd-1_family-        300 NCTCCTCACGACGATAGAACATTGTATTGTTNAGGTGGTGTCATAAACGA 349

  scaffold37|si     257889 ATCCACCTACATGGACCCAACAGAACCGGTGTTGTTGTAGTGA-ACATGT 257937
                               v  v    v     i          ?i           i-     i
  rnd-1_family-        350 ATCCTCCGACATCGACCCGACAGAACCGGNATTGTTGTAGTGGCACATGC 399

  scaffold37|si     257938 TGATTGCTTTGATGATGAGTCTGCTGATTAGGAGGTGGAGGAGGCTGATG 257987
                           v              i            vi     ii i           
  rnd-1_family-        400 GGATTGCTTTGATGACGAGTCTGCTGATAGGGAGGCAGGGGAGGCTGATG 449

  scaffold37|si     257988 GGGCAATGGTGGACTCTGCTGCTGAGGAGGAGATGGAGGAGGCTACTGGT 258037
                              iiii  ?   vv                             i     
  rnd-1_family-        450 GGGTGGCGGNGGAGGCTGCTGCTGAGGAGGAGATGGAGGAGGCTGCTGGT 499

  scaffold37|si     258038 GATTGAAGGCTAGAGGATTTGGATGTGCCAGAGGAGGATAGGATAGATTT 258087
                            i        vi     vi   --      v -    --           
  rnd-1_family-        500 GGTTGAAGGCAGGAGGAGCTGG--GTGCCACA-GAGG--AGGATAGATTT 544

  scaffold37|si     258088 TGAAGTAACATTTTGTCCACCAGGAGGATGTGGAGGAGGAACATTCCTTG 258137
                             ------- i     --- v         i             i     
  rnd-1_family-        545 TG-------ACTTTGT---CGAGGAGGATGCGGAGGAGGAACATCCCTTG 584

  scaffold37|si     258138 GAGAAGTGAAAAGGCACTTGTACCAACCCTTATATTTCTTTCACCGTTGA 258187
                              i?          v     i  i     i  v  v  i  i    i  
  rnd-1_family-        585 GAGGNGTGAAAAGGCCCTTGTGCCGACCCTCATCTTGCTCTCGCCGTCGA 634

  scaffold37|si     258188 CAGCATGACATTTTTCTTGATCTGTCAAGAC-ACGCATAGCATCTTCGTG 258236
                            i     i     i      i          -  i i   v       v 
  rnd-1_family-        635 CGGCATGGCATTTCTCTTGACCTGTCAAGACAACACGTAGGATCTTCGGG 684

  scaffold37|si     258237 GGCTGATAGCCAGCCCCAGGAGGA 258260
                                   vi        v     
  rnd-1_family-        685 GGCTGATACTCAGCCCCATGAGGA 708

Matrix = 20p41g.matrix
Kimura (with divCpGMod) = 10.60
Transitions / transversions = 1.83 (53/29)
Gap_init rate = 0.03 (20 / 718), avg. gap size = 1.05 (21 / 20)

1783 18.15 0.80 7.67 scaffold37|size854255 258030 258405 (596049) rnd-1_family-1183#Unknown 1 352 (397) m_b788s001i40 120788

  scaffold37|si     258030 CTACTGGTGATTGAAGGCTAGAGGATTTGGATGTGCCAGAGGAGGATAGG 258079
                             i?  i ii      i vi     vi   i  ivv           ---
  rnd-1_family-          1 CTGNTGATAGTTGAAGACAGGAGGAGCTGGGTGCCACAGAGGAGGAT--- 47

  scaffold37|si     258080 ATAGATTTTGAAGTAACATTTTGTCCACCAGGAGGATGTGGAGGAGGAAC 258129
                           ------------- i  --      v ---        i           
  rnd-1_family-         48 -------------TGAC--TTTGTCGA---GGAGGATGCGGAGGAGGAAC 79

  scaffold37|si     258130 ATTCCTTGGAGAAGTGAAAAGGCACTTGTACCAACCCTTATATTTCTTTC 258179
                             i        i?     --   v     i  i     i  v  v  i  
  rnd-1_family-         80 ATCCCTTGGAGGNGTGAA--GGCCCTTGTGCCGACCCTCATCTTGCTCTC 127

  scaffold37|si     258180 ACCGTTGACAGCATGACATTTTTCTTGATCTGTCAAGACA-CGCATAGCA 258228
                           i    i   i     i     i      i           - i i   v 
  rnd-1_family-        128 GCCGTCGACGGCATGGCATTTCTCTTGACCTGTCAAGACAACACGTAGGA 177

  scaffold37|si     258229 TCTTCGTGGGCTGATAGCCAGCCCCAGGAGGA-TAGGAGGATCAATGATC 258277
                                 v         vi        v     -i vvv    ---- v  
  rnd-1_family-        178 TCTTCGGGGGCTGATACTCAGCCCCATGAGGAACACTTGGAT----GCTC 223

  scaffold37|si     258278 AAGCAGGAAGTCATAAAATTCTCTATCAACAGGCATGTCCTAAGTGATTT 258327
                           i              i  i  i  i  i            v  i      
  rnd-1_family-        224 GAGCAGGAAGTCATAGAACTCCCTGTCGACAGGCATGTCCAAAATGATTT 273

  scaffold37|si     258328 CGCTGGG-GGCGATGACTGTCTCCACAAGAAAATCAAGAGGACCAACCTT 258376
                            vi    -  i  i             i             ?  i     
  rnd-1_family-        274 CCTTGGGAGGTGACGACTGTCTCCACAGGAAAATCAAGAGGNCCGACCTT 323

  scaffold37|si     258377 CGGCTCCATTGACCAGATCCCATTGGGGG 258405
                            v     i i       i     i i   
  rnd-1_family-        324 CTGCTCCGTCGACCAGACCCCATCGAGGG 352

Matrix = 20p41g.matrix
Kimura (with divCpGMod) = 16.74
Transitions / transversions = 2.32 (44/19)
Gap_init rate = 0.08 (30 / 375), avg. gap size = 1.00 (30 / 30)


186 1.11 1.61 1.07 scaffold37|size854255 258437 258622 (595832) (AG)n#Simple_repeat 1 187 (0) c_b788s251i0 120789

  scaffold37|si     258437 AGAG-GAGAGAGAGAGAG-GTCGAGAGAGAGAGAGAGAGAGAGAGAGAGA 258484
                               -             - -v                            
  (AG)n#Simple_          1 AGAGAGAGAGAGAGAGAGAG-AGAGAGAGAGAGAGAGAGAGAGAGAGAGA 49

  scaffold37|si     258485 GAGAGAGAGAGAGAGAGAGAGAGAGAGAGAGAGAGAGAGAGAGAGAGAGA 258534
                                                                             
  (AG)n#Simple_         50 GAGAGAGAGAGAGAGAGAGAGAGAGAGAGAGAGAGAGAGAGAGAGAGAGA 99

  scaffold37|si     258535 GAGAGAGAGAGAGAGAGAGAGAGAGAGAGAGAGAGAGAGAGAGAGAGAGA 258584
                                                                             
  (AG)n#Simple_        100 GAGAGAGAGAGAGAGAGAGAGAGAGAGAGAGAGAGAGAGAGAGAGAGAGA 149

  scaffold37|si     258585 GAGAGAGAG-GTCGAGAGAGAGAGAGAGAGAGAGAGAGA 258622
                                    - -v                          
  (AG)n#Simple_        150 GAGAGAGAGAG-AGAGAGAGAGAGAGAGAGAGAGAGAGA 187

Matrix = Unknown
Transitions / transversions = 0.00 (0/2)
Gap_init rate = 0.03 (5 / 185), avg. gap size = 1.00 (5 / 5)


196 0.00 0.47 0.00 scaffold37|size854255 258623 258837 (595617) (TA)n#Simple_repeat 1 216 (0) m_b788s252i3 120790

  scaffold37|si     258623 TATATATATATATATATATATATATATATATATATATATATATATATATA 258672
                                                                             
  (TA)n#Simple_          1 TATATATATATATATATATATATATATATATATATATATATATATATATA 50

  scaffold37|si     258673 TATATATATATATATATATATATATATATATATATATATATATATATATA 258722
                                                                             
  (TA)n#Simple_         51 TATATATATATATATATATATATATATATATATATATATATATATATATA 100

  scaffold37|si     258723 TATATATATATATATATATATATATATATATATATATATATATATATATA 258772
                                                                             
  (TA)n#Simple_        101 TATATATATATATATATATATATATATATATATATATATATATATATATA 150

  scaffold37|si     258773 TATATATATATATATATATATATATATATATATATATATATATATAT-TA 258821
                                                                          -  
  (TA)n#Simple_        151 TATATATATATATATATATATATATATATATATATATATATATATATATA 200

  scaffold37|si     258822 TATATATATATATATA 258837
                                           
  (TA)n#Simple_        201 TATATATATATATATA 216

Matrix = Unknown
Transitions / transversions = 1.00 (0/0)
Gap_init rate = 0.00 (1 / 214), avg. gap size = 1.00 (1 / 1)


585 0.00 0.76 5.06 scaffold37|size854255 258838 259496 (594958) (TAT)n#Simple_repeat 1 632 (0) c_b788s251i1 120791

  scaffold37|si     258838 TATTATATATTATTA-TATATATATATATATATATTATTATATATATATA 258886
                                 -        -   -   -   -   -         -   -   -
  (TAT)n#Simple          1 TATTAT-TATTATTATTAT-TAT-TAT-TAT-TATTATTAT-TAT-TAT- 42

  scaffold37|si     258887 TATATATATATATATTATATATATATATATTATATATATATATATATATT 258936
                              -   -   -      -   -   -      -   -   -   -    
  (TAT)n#Simple         43 TAT-TAT-TAT-TATTAT-TAT-TAT-TATTAT-TAT-TAT-TAT-TATT 82

  scaffold37|si     258937 ATTATATATATATTATATATTATTATATATATATATATTATTATTATTAT 258986
                                -   -      -         -   -   -               
  (TAT)n#Simple         83 ATTAT-TAT-TATTAT-TATTATTAT-TAT-TAT-TATTATTATTATTAT 126

  scaffold37|si     258987 TATTATTATTATATATTATTATTATTATTATTATTATTATTATTATTATT 259036
                                       -                                     
  (TAT)n#Simple        127 TATTATTATTAT-TATTATTATTATTATTATTATTATTATTATTATTATT 175

  scaffold37|si     259037 ATTATTATTATTATTATTATTATTATTATTATTTATTATTATTATTATTA 259086
                                                          -                  
  (TAT)n#Simple        176 ATTATTATTATTATTATTATTATTATTATTA-TTATTATTATTATTATTA 224

  scaffold37|si     259087 TT-TATATTATTATTATTATTATTATTATTATTATATATTATTATTATTA 259135
                             - -                              -              
  (TAT)n#Simple        225 TTAT-TATTATTATTATTATTATTATTATTATTAT-TATTATTATTATTA 272

  scaffold37|si     259136 TTATTATTATTATTATTATTATTATTATATATTATTATTATTATTATTAT 259185
                                                       -                     
  (TAT)n#Simple        273 TTATTATTATTATTATTATTATTATTAT-TATTATTATTATTATTATTAT 321

  scaffold37|si     259186 TATTATTATTATTATTATTATTATTATTATTATTATTATTATTATTATTA 259235
                                                                             
  (TAT)n#Simple        322 TATTATTATTATTATTATTATTATTATTATTATTATTATTATTATTATTA 371

  scaffold37|si     259236 TTATTATTATTATTA-TATTATTATTATTATTATTATTATTATTATTATT 259284
                                          -                                  
  (TAT)n#Simple        372 TTATTATTATTATTATTATTATTATTATTATTATTATTATTATTATTATT 421

  scaffold37|si     259285 ATTATTATTATTATTATTATTATTATTATTATTATTATTATTATTA-TAT 259333
                                                                         -   
  (TAT)n#Simple        422 ATTATTATTATTATTATTATTATTATTATTATTATTATTATTATTATTAT 471

  scaffold37|si     259334 TATTATTATTATTATTATTATTATTATTATTATTATTATTATTATTATTA 259383
                                                                             
  (TAT)n#Simple        472 TATTATTATTATTATTATTATTATTATTATTATTATTATTATTATTATTA 521

  scaffold37|si     259384 TTA-TATTATTATTATTATTATTATTATTATTATTATTATTATTATTATT 259432
                              -                                              
  (TAT)n#Simple        522 TTATTATTATTATTATTATTATTATTATTATTATTATTATTATTATTATT 571

  scaffold37|si     259433 ATTATTATTATTATTATATATTATTATTATATATTATTATTATTATTATA 259482
                                            -            -                  -
  (TAT)n#Simple        572 ATTATTATTATTATTAT-TATTATTATTAT-TATTATTATTATTATTAT- 618

  scaffold37|si     259483 TATTATTATTATTA 259496
                                         
  (TAT)n#Simple        619 TATTATTATTATTA 632

Matrix = Unknown
Transitions / transversions = 1.00 (0/0)
Gap_init rate = 0.06 (37 / 658), avg. gap size = 1.00 (37 / 37)


1301 20.51 6.86 1.24 scaffold37|size854255 259510 259815 (594639) C rnd-1_family-1320#Unknown (0) 323 1 m_b788s001i41 120792

  scaffold37|si     259510 AAGGTGAGTATAATACCATATGTTGAATATTGTAAGA-GAAAATACAAAA 259558
                                     iv  iiiiv i v   -        v -     i i    
C rnd-1_family-        323 AAGGTGAGTACCATGTTGAACGATGA-TATTGTAACATGAAAACATAAAA 275

  scaffold37|si     259559 GGAACTTTCCTGTTCTTTTTGGGAGATGAATTTCATTTTCATTGTTTGCA 259608
                           v      v  v     ii              i vv    i v   ?   
C rnd-1_family-        274 TGAACTTACCAGTTCTCCTTGGGAGATGAATTCCCGTTTCGTAGTTNGCA 225

  scaffold37|si     259609 AAGACATTATTCAAAGCCTTCCAAGCCTGATGCTTTC-------ATT--- 259648
                            ivi i  ?     vvv   v i            i -------   ---
C rnd-1_family-        224 AGCGCGTTNTTCAACCGCTTGCGAGCCTGATGCTTCCTCTGTCGATTCGG 175

  scaffold37|si     259649 -----GCAGTACTCTTTCAA----TACCCCTCAATGTAGAAA-CAAGGGT 259688
                           -----         ---   ----   i    iv        - i     
C rnd-1_family-        174 AGGTCGCAGTACTC---CAAAAAATACTCCTCGTTGTAGAAATCGAGGGT 128

  scaffold37|si     259689 CTTGTGTGTGATGTTTTCAATGTCTTAGATGTCAATATCATCCCTTTCGA 259738
                           v i v ?      ivv  i    i ?          v   i v       
C rnd-1_family-        127 ATCGGGNGTGATGCGGTCGATGTTTNAGATGTCAATCTCACCGCTTTCGA 78

  scaffold37|si     259739 TGTGGCTAGCAAGGAGTTTTTTGGCATTGTTGCCCCACCTTCTAGGACTG 259788
                                  i         iv      i    i i       i  v  i i 
C rnd-1_family-         77 TGTGGCTGGCAAGGAGTCGTTTGGCGTTGTCGTCCCACCTCCTCGGGCCG 28

  scaffold37|si     259789 CTGGTGTGCAGCATTGTCAAGTTTTGT 259815
                           i  ?  i       v    i   v   
C rnd-1_family-         27 TTGNTGCGCAGCATGGTCAGGTTGTGT 1

Matrix = 20p41g.matrix
Kimura (with divCpGMod) = 18.47
Transitions / transversions = 1.38 (36/26)
Gap_init rate = 0.03 (10 / 305), avg. gap size = 2.50 (25 / 10)


1279 21.02 7.01 1.51 scaffold37|size854255 259547 259860 (594594) rnd-1_family-1309#Unknown 11 341 (2) m_b788s001i42 120793

  scaffold37|si     259547 GAAAATACAAAAGGAACTTTCCTGTTCTTTTTGGGAGATGAATTTCATTT 259596
                                i i    v      v  v     ii              i vv  
  rnd-1_family-         11 GAAAACATAAAATGAACTTACCAGTTCTCCTTGGGAGATGAATTCCCGTT 60

  scaffold37|si     259597 TCATTGTTTGCAAAGACATTATTCAAAGCCTTCCAAGCCTGATGCTTTC- 259645
                             i v   ?    ivi i  ?     vvv   v i            i -
  rnd-1_family-         61 TCGTAGTTNGCAAGCGCGTTNTTCAACCGCTTGCGAGCCTGATGCTTCCT 110

  scaffold37|si     259646 ------ATT--------GCAGTACTCTTTCAA----TACCCCTCAATGTA 259677
                           ------   --------         ---   ----   i    iv    
  rnd-1_family-        111 CTGTCGATTCGGAGGTCGCAGTACTC---CAAAAAATACTCCTCGTTGTA 157

  scaffold37|si     259678 GAAA-CAAGGGTCTTGTGTGTGATGTTTTCAATGTCTTAGATGTCAATAT 259726
                               - i     v ivv ?      ivv  i    i ?          v 
  rnd-1_family-        158 GAAATCGAGGGTATCTGGNGTGATGCGGTCGATGTTTNAGATGTCAATCT 207

  scaffold37|si     259727 CATCCCTTTCGATGTGGCTAGCAAGGAGTTTTTTGGCATTGTTGCCCCAC 259776
                             i v              i         iv      i    i i     
  rnd-1_family-        208 CACCGCTTTCGATGTGGCTGGCAAGGAGTCGTTTGGCGTTGTCGTCCCAC 257

  scaffold37|si     259777 CTTCTAGGACTGCTGGTGTGCAGCATTGTCAAGTTTTGTGAT--TAATGA 259824
                             i  v  i i i  ?  i       v    i   v   v  --i  i -
  rnd-1_family-        258 CTCCTCGGGCCGTTGNTGCGCAGCATGGTCAGGTTGTGTCATCACAACG- 306

  scaffold37|si     259825 CAGGAGAGTGATGTTAACGCAGTTGTGTGATGGATA 259860
                            i        i   vv  -  i ivi       v  
  rnd-1_family-        307 CGGGAGAGTGGTGTGCAC-CAATCCCGTGATGGCTA 341

Matrix = 20p41g.matrix
Kimura (with divCpGMod) = 18.86
Transitions / transversions = 1.32 (37/28)
Gap_init rate = 0.04 (11 / 313), avg. gap size = 2.45 (27 / 11)


3064 9.28 2.21 6.54 scaffold37|size854255 259809 260350 (594104) C rnd-1_family-371#Unknown (4) 1074 555 m_b788s001i43 120794

  scaffold37|si     259809 GTTTTGTGATTAATGACAGGAGAGTGATGTTAACGCAGTTGTGTGATGGA 259858
                              v         i                                 v i
C rnd-1_family-       1074 GTTGTGTGATTAACGACAGGAGAGTGATGTTAACGCAGTTGTGTGATCGG 1025

  scaffold37|si     259859 TAAACAACACAACAGTACAATATAACAAATGATGTAGTAGGAGGTGTTGT 259908
                                    v         ?   vv  --  v                  
C rnd-1_family-       1024 TAAACAACAAAACAGTACANTATTTCA--TGTTGTAGTAGGAGGTGTTGT 977

  scaffold37|si     259909 GTTGTACTTACTACCTTGGTCACTTCATCACAACAATTTTTTGTTGTTGT 259958
                                          -----               -        ii    
C rnd-1_family-        976 GTTGTACTTACTACC-----CACTTCATCACAACA-TTTTTTGTCATTGT 933

  scaffold37|si     259959 TCATTTTTATGTGATATTTTTAGCTTTTGATAATCTTTT-----CATGCT 260003
                                   --      i            i         -----      
C rnd-1_family-        932 TCATTTTT--GTGATACTTTTAGCTTTTGGTAATCTTTTGATGGCATGCT 885

  scaffold37|si     260004 ACTATCATTCTAA--ATCATT---TCATTACTAGCACTGTTCAGGAAAAT 260048
                                 v      --  v   --- i         i        i   --
C rnd-1_family-        884 ACTATCTTTCTAATTATAATTAGATTATTACTAGCGCTGTTCAGAAAA-- 837

  scaffold37|si     260049 GTGATATTATTTTGATATCATAGTACAGCTATCACTTTTGTCATGTACTG 260098
                           -----------------  i   ---   v       v        i   
C rnd-1_family-        836 -----------------TCGTAG---AGCAATCACTTATGTCATGTGCTG 807

  scaffold37|si     260099 TTTGTCATGTAGTTCACTAAATTTCTATGGAAATGAGGTTTCAACATTGA 260148
                            ?                v  i   ?vv     i             -  
C rnd-1_family-        806 TNTGTCATGTAGTTCACTCAACTTCNCGGGAAACGAGGTTTCAACAT-GA 758

  scaffold37|si     260149 CATACACAATGATGATAGGTATTAATGATTATATTGCTTAGTGTAATCAG 260198
                            i                  v v v     v                   
C rnd-1_family-        757 CGTACACAATGATGATAGGTCTAATTGATTTTATTGCTTAGTGTAATCAG 708

  scaffold37|si     260199 AACAAAATAATTTGTAAAACACATTGTTTTATGACCCGAATGA-TGCTAA 260247
                             ? v   ii        -  v   i          i      -   i  
C rnd-1_family-        707 AANATAATGGTTTGTAAA-CAAATTATTTTATGACCTGAATGAATGCCAA 659

  scaffold37|si     260248 TTTAACAAAAACTACGAGGACTTTATTACTTCTCTCAAAC-AAAGAATGA 260296
                            v i          v   i               i     -   ?     
C rnd-1_family-        658 TATGACAAAAACTAAGAGAACTTTATTACTTCTCCCAAACGAAANAATGA 609

  scaffold37|si     260297 TTTTAATGAGAGTATTCCACAGTACTCAGTCTTTCACCATTCTCAATGCA 260346
                                  v ?                  i      i       v      
C rnd-1_family-        608 TTTTAATCANAGTATTCCACAGTACTCAATCTTTCGCCATTCTGAATGCA 559

  scaffold37|si     260347 AATT 260350
                               
C rnd-1_family-        558 AATT 555

Matrix = 20p41g.matrix
Kimura (with divCpGMod) = 8.79
Transitions / transversions = 1.04 (24/23)
Gap_init rate = 0.07 (39 / 541), avg. gap size = 1.18 (46 / 39)

2254 11.76 2.65 1.04 scaffold37|size854255 260037 260414 (594040) C rnd-1_family-1343#Unknown (3) 391 8 m_b788s001i44 120794

  scaffold37|si     260037 GTTCAGGAAAATGTGATATTATTTT--GATATCATAGTACAGCTATCACT 260084
                                  i     i           --        vv    v        
C rnd-1_family-        391 GTTCAGGGAAATGCGATATTATTTTTTGATATCATCTTACATCTATCACT 342

  scaffold37|si     260085 T-TTGTCATGTACTGTTTGTCATGTAGTTCACTAAATTTCTATGGAAATG 260133
                            - iv           ?                v  i   ?vv     i 
C rnd-1_family-        341 TATCCTCATGTACTGTNTGTCATGTAGTTCACTCAACTTCNCGGGAAACG 292

  scaffold37|si     260134 AGGTTTCAACATTGACATACACAATGATGATAGGTATTAATGATTATATT 260183
                                       -   i                  v v v     v    
C rnd-1_family-        291 AGGTTTCAACAT-GACGTACACAATGATGATAGGTCTAATTGATTTTATT 243

  scaffold37|si     260184 GCTTAGTGTAATCAGAACAAAATAATTTGTAAAACACATTGTTTTATGAC 260233
                           ?        i       ? ---  vvv   i     v   i?        
C rnd-1_family-        242 NCTTAGTGTGATCAGAANA---TATGGTGTGAAACAAATTANTTTATGAC 196

  scaffold37|si     260234 CCGAATGA-----TGCTAATTTAACAAAAACTACGAGGACTTTATTACTT 260278
                            i      -----       v i     i    v   i            
C rnd-1_family-        195 CTGAATGACATGATGCTAATATGACAAAGACTAAGAGAACTTTATTACTT 146

  scaffold37|si     260279 CTCTCAAAC-AAAGAATGATTTTAATGAGAGTATTCCACA-GTACTCAGT 260326
                              i     -                v             -      ?i 
C rnd-1_family-        145 CTCCCAAACGAAAGAATGATTTTAATCAGAGTATTCCACAAGTACTCNAT 96

  scaffold37|si     260327 CTTTCACCATTCTCAATGCAAATTTGTTCCAAACAAGCAATGGCGCAAAA 260376
                                i                                      i i   
C rnd-1_family-         95 CTTTCGCCATTCTCAATGCAAATTTGTTCCAAACAAGCAATGGCACGAAA 46

  scaffold37|si     260377 CACATCCTGATGATCATGAAAGCAATGATGCCATTGTT 260414
                                           i     v  vv ii v i    
C rnd-1_family-         45 CACATCCTGATGATCACGAAAGAAAATACACGACTGTT 8

Matrix = 20p41g.matrix
Kimura (with divCpGMod) = 11.31
Transitions / transversions = 1.00 (22/22)
Gap_init rate = 0.02 (9 / 377), avg. gap size = 1.56 (14 / 9)


398 24.85 7.28 4.25 scaffold37|size854255 260285 260490 (593964) rnd-1_family-1269#Unknown 34 245 (23) m_b788s001i45 120795

  scaffold37|si     260285 AACAAAGAATGATTTTAATGAGAGTATTCCACAGTACTCAGTCTTTCACC 260334
                                  i  vivvi    v vvi         v? vvi  ?vvi  i  
  rnd-1_family-         34 AACAAAGGATTGAACTAATCATTATATTCCACATNAAATAGNGGCTCGCC 83

  scaffold37|si     260335 ATTCTCAA-TGCAAATTTGTTCCAAACAAGCAATGGCGCAAAACACATCC 260383
                            ivi    -     i?   ?  - i            i i   i v -  
  rnd-1_family-         84 ACGTTCAAATGCAAGNTTGNTC-AGACAAGCAATGGCACGAAATAAA-CC 131

  scaffold37|si     260384 TGATGA-TCATGAAAGCAATGATGCCATTGTTGTGA-AT----GAATGCC 260427
                                 -   i-  ? ivi  ii -----  v v  - i---- ?    i
  rnd-1_family-        132 TGATGATTCAC-AANGTCGTGGCG-----GTAGGGAGACGCCAGNATGCT 175

  scaffold37|si     260428 CCATTCTTTGAAGCGTCTATT-TATGTGTTCATGTCTGCTA--CAAACCC 260474
                              ? ?i     v     i  -i    -i  i  i  v  v--  v? i 
  rnd-1_family-        176 CCANTNCTTGAACCGTCTGTTGCATGT-CTCGTGCCTCCTCCTCACNCTC 224

  scaffold37|si     260475 GC-----TTCTCCTCCTCTTT 260490
                             -----            i 
  rnd-1_family-        225 GCCGTCATTCTCCTCCTCTCT 245

Matrix = 20p41g.matrix
Kimura (with divCpGMod) = 27.36
Transitions / transversions = 1.45 (29/20)
Gap_init rate = 0.08 (16 / 205), avg. gap size = 1.50 (24 / 16)


4646 8.63 6.57 0.67 scaffold37|size854255 260524 261223 (593231) rnd-1_family-1188#Unknown 1 741 (0) m_b788s001i46 120796

  scaffold37|si     260524 AACTCAGTGCACTGCCTCAGCTCTATAAACTCTATCAGCGATCACCTTT- 260572
                                i    i               i     i      ? i  ?    -
  rnd-1_family-          1 AACTCGGTGCGCTGCCTCAGCTCTATGAACTCCATCAGCNACCANCTTTT 50

  scaffold37|si     260573 CATTTGCATCAAATTCCAACATGAGCCCCATTCTGAAAATTTGCAAATCA 260622
                              ?   i  v           i                           
  rnd-1_family-         51 CATNTGCGTCCAATTCCAACATAAGCCCCATTCTGAAAATTTGCAAATCA 100

  scaffold37|si     260623 TTGTAGAGTCCAGGAGGTTTGGGCCCATAAATCCAGCAGATTTCACCTAA 260672
                                       v           ?  iiv                 ?  
  rnd-1_family-        101 TTGTAGAGTCCACGAGGTTTGGGCNCACGCATCCAGCAGATTTCACCNAA 150

  scaffold37|si     260673 CTGAATTGAAAGCGTCACTTCATAGCGCAAAGCTGTACTCTTGAATTTGT 260722
                                 i       i      i           v   ?            
  rnd-1_family-        151 CTGAATCGAAAGCGCCACTTCGTAGCGCAAAGCAGTANTCTTGAATTTGT 200

  scaffold37|si     260723 GACTG-AAAATTTCTTACCCCAGTTTGGCATCCTAAAATCAGTTCCACCA 260771
                                -                          ??   i    -    i  
  rnd-1_family-        201 GACTGTAAAATTTCTTACCCCAGTTTGGCATCNNAAAGTCAG-TCCATCA 249

  scaffold37|si     260772 ACACTTAGTAAGCAATCACTGCCATTGTCACTTTTTTACCTGTTTTTGAG 260821
                           v   i   i                    ii    v i?     i i   
  rnd-1_family-        250 CCACCTAGCAAGCAATCACTGCCATTGTCGTTTTTGTGNCTGTTCTCGAG 299

  scaffold37|si     260822 -----CAAGATCTAGCGCCTATTGAGGAATATGAATGATTGAATG-AAAA 260865
                           -----          v   v   v -     v       i     -    
  rnd-1_family-        300 CAAAACAAGATCTAGGGCCAATTCA-GAATAGGAATGATCGAATGAAAAA 348

  scaffold37|si     260866 AAGGAATGAAT--TCACTCTTACCACATGGTATTCTAATTCTGCCAGAGA 260913
                                      --   i                        i        
  rnd-1_family-        349 AAGGAATGAATTGTCATTCTTACCACATGGTATTCTAATTCCGCCAGAGA 398

  scaffold37|si     260914 CTT-ATGAAGTGCCATACCCACTTTCGAAAAGTCTTGGGGTCAACTTCTC 260962
                              -i     v   ?               ?               v   
  rnd-1_family-        399 CTTGGTGAAGGGCCNTACCCACTTTCGAAANGTCTTGGGGTCAACTGCTC 448

  scaffold37|si     260963 CATCAGAGCCT-CGGCATTTGCACACAAATCCACCTCCACAGAATACGCT 261011
                                      -                    ??   v  i      i ?
  rnd-1_family-        449 CATCAGAGCCTCCGGCATTTGCACACAAATCCNNCTCGACGGAATACACN 498

  scaffold37|si     261012 TTGATGAACATTAAGTGACCACAAGAAATGG--AAGGCCATGCCTTGTGG 261059
                             v         -                  --   iv       iv - 
  rnd-1_family-        499 TTCATGAACATT-AGTGACCACAAGAAATGGAAAAGAACATGCCTCCT-G 546

  scaffold37|si     261060 GGGGACTAAA--------------------------------GCATCTAA 261077
                                     --------------------------------     i i
  rnd-1_family-        547 GGGGACTAAANTGTACACCTATATTTACACAGTCTGTTCCACGCATCCAG 596

  scaffold37|si     261078 CGCTGCTGGGGCTTTTAATCCAAACATTTCCCTGAACCGACAATCTTCTG 261127
                                       ?  i i  ??          i        i      v 
  rnd-1_family-        597 CGCTGCTGGGGCNTTCAGTCNNAACATTTCCCCGAACCGACGATCTTCAG 646

  scaffold37|si     261128 ACCTCCCTGCACCAAGATTTCCAAGCTTCAGTTGGCCTCTGTTCATCTTA 261177
                                     i                  -          i      v  
  rnd-1_family-        647 ACCTCCCTGCGCCAAGATTTCCAAGCTTC-GTTGGCCTCTATTCATCATA 695

  scaffold37|si     261178 TCCTTCCCCGACAAGTATACATCATCAACTGTTGTTGGATTTTGGT 261223
                                    iv             i      ii             
  rnd-1_family-        696 TCCTTCCCCATCAAGTATACATCACCAACTGCCGTTGGATTTTGGT 741

Matrix = 20p41g.matrix
Kimura (with divCpGMod) = 7.20
Transitions / transversions = 2.16 (41/19)
Gap_init rate = 0.02 (14 / 699), avg. gap size = 3.64 (51 / 14)

1427 9.13 8.65 0.00 scaffold37|size854255 261070 261277 (593177) rnd-1_family-1240#Unknown 194 419 (334) m_b788s001i47 120796

  scaffold37|si     261070 GCATCTAACGCTGCTGGGGCTTTTAATCCAAACATTTCCCTGAACCGACA 261119
                                i i            ?  i i  ??          i        i
  rnd-1_family-        194 GCATCCAGCGCTGCTGGGGCNTTCAGTCNNAACATTTCCCCGAACCGACG 243

  scaffold37|si     261120 ATCTTCTGACCTCCCTGCACCAAGATTTCCAAGCTTCAGTTGGCCTCTGT 261169
                                 v           i                             i 
  rnd-1_family-        244 ATCTTCGGACCTCCCTGCGCCAAGATTTCCAAGCTTCAGTTGGCCTCTAT 293

  scaffold37|si     261170 TCATCTTATCCTTCCCCGACAAGTATACATCATCAACTGTTGTTGGATTT 261219
                                v           iv             i      ii         
  rnd-1_family-        294 TCATCATATCCTTCCCCATCAAGTATACATCACCAACTGCCGTTGGATTT 343

  scaffold37|si     261220 TGGTAGATTGGGTTGATGCAACTTGGTG-----------------GTTGC 261252
                                              i        -----------------    ?
  rnd-1_family-        344 TGGTAGATTGGGTTGATGCGACTTGGTGCCATNACGCAACAATCAGTTGN 393

  scaffold37|si     261253 GCTGGAGTGATGGTGGGATA-TGTGT 261277
                           ivi                 -     
  rnd-1_family-        394 AGCGGAGTGATGGTGGGATAGTGTGT 419

Matrix = 20p41g.matrix
Kimura (with divCpGMod) = 7.04
Transitions / transversions = 3.75 (15/4)
Gap_init rate = 0.01 (2 / 207), avg. gap size = 9.00 (18 / 2)


1658 17.36 7.25 6.32 scaffold37|size854255 261171 261625 (592829) C rnd-1_family-371#Unknown (539) 539 81 m_b788s001i48 120797

  scaffold37|si     261171 CATCTTATCCTTCCCCGACAAGTATACATCATCAACTGTTGTTGGATTTT 261220
                               v  ? i  ?   i?      ?     i        i          
C rnd-1_family-        539 CATCATANCTTTNCCCANCAAGTANACATCGTCAACTGTCGTTGGATTTT 490

  scaffold37|si     261221 GGTAGATTGGGTTGATGCAACTTGGTG-----------------GTTGCG 261253
                                ? i          i ?      -----------------     i
C rnd-1_family-        489 GGTAGNTCGGGTTGATGCGANTTGGTGCCATTACGCAACAATCAGTTGCA 440

  scaffold37|si     261254 CTGGAGTGATGGTGGGATATG-TGTTGCCAAACGAGGATGAAGAACTTGT 261302
                           vi               v  i- v     vi v        v        
C rnd-1_family-        439 GCGGAGTGATGGTGGGAGATATTCTTGCCTGAGGAGGATGACGAACTTGT 390

  scaffold37|si     261303 ACAA-----TAACAAAGGCTGTTGTTCGGGCAAGTGTGGGCAAAGATATG 261347
                             i ----- -  i  v           ----   v v i --- i  ii
C rnd-1_family-        389 ACGAACTCGT-ACGAATGCTGTTGTTCG----AGTTTTGAC---GGTACA 348

  scaffold37|si     261348 A--ACATTATGTATACTAGAGTTGGATGGTGTCACACTCTCAGGATGGCC 261395
                            --i   i      iv    --------v          i  v     v 
C rnd-1_family-        347 ATCGCATCATGTATGGTAGA--------TTGTCACACTCCCACGATGGGC 306

  scaffold37|si     261396 CACAACAGC---GGAGAGCA-AGTCAAGTGGTGGACATGCAGTAAAATCC 261441
                                    ---i     v -  v      i --   iiv          
C rnd-1_family-        305 CACAACAGCCAGAGAGAGGAGAGGCAAGTGAT--ACACAAAGTAAAATCC 258

  scaffold37|si     261442 TTCATTTCACTTGTGGAGTTCATGTTTTGGTGATGTGGACAAAACTATAA 261491
                              i v       i    i vi     i  i   ---    v   v v  
C rnd-1_family-        257 TTCGTGTCACTTGCGGAGCTAGTGTTTCGGCGAT---GACACAACAAAAA 211

  scaffold37|si     261492 TGGAGCCATTTAACAAAGCTTCGTGAAATGAGGTATAATATAGAAAAA-- 261539
                           i    i        i          -      v  vii v v      --
C rnd-1_family-        210 CGGAGTCATTTAACGAAGCTTCGTG-AATGAGTTAGGGTTTTGAAAAAAT 162

  scaffold37|si     261540 GGCATGTGTTCAATCCATCTATTAATTGGTTTACGACAAGGGACAAGGTA 261589
                           iiv v         i? v   ?     v    vi-------         
C rnd-1_family-        161 AAAAAGTGTTCAATTNAGCTANTAATTCGTTTTT-------GACAAGGTA 119

  scaffold37|si     261590 GTGATGCTTGTT-TGACAGTTCACATTTA-TGAGAAGG 261625
                               v       -    v    v   ?  -      i 
C rnd-1_family-        118 GTGAAGCTTGTTATGACCGTTCTCATNTACTGAGAAAG 81

Matrix = 20p41g.matrix
Kimura (with divCpGMod) = 16.42
Transitions / transversions = 1.18 (40/34)
Gap_init rate = 0.08 (38 / 454), avg. gap size = 1.63 (62 / 38)


5296 1.92 1.12 0.32 scaffold37|size854255 261633 262259 (592195) C genome_1_159620-9]7#Unspecified (0) 632 1 m_b788s001i49 120798

  scaffold37|si     261633 TATATGGAGCCCCCTGGGTTCGTCTGACGAAACCAAGTTAGTTAGGTGTT 261682
                                                                             
C genome_1_1596        632 TATATGGAGCCCCCTGGGTTCGTCTGACGAAACCAAGTTAGTTAGGTGTT 583

  scaffold37|si     261683 TCGCCTGACCTAAACGGATCGAGGGTATGTTCAAATACAGACG-GAATAT 261731
                              i     v-                                -      
C genome_1_1596        582 TCGTCTGACG-AAACGGATCGAGGGTATGTTCAAATACAGACGTGAATAT 534

  scaffold37|si     261732 AAGATAAAAGGTATCCCATTTTGCTTCCAATCTGACCG-AGATCGTTT-A 261779
                                                                 -         - 
C genome_1_1596        533 AAGATAAAAGGTATCCCATTTTGCTTCCAATCTGACCGGAGATCGTTTTA 484

  scaffold37|si     261780 ACTAAACTTACGAAATAACATTTATTATCTATATATTTAAAAA-CACTGA 261828
                                                                      -      
C genome_1_1596        483 ACTAAACTTACGAAATAACATTTATTATCTATATATTTAAAAAACACTGA 434

  scaffold37|si     261829 GCTTTCCAGCTGTGCTAAGGCTATGCGGTAATGGATGACATTGCATCACC 261878
                                    v                     v  v               
C genome_1_1596        433 GCTTTCCAGGTGTGCTAAGGCTATGCGGTAAAGGTTGACATTGCATCACC 384

  scaffold37|si     261879 TCTGGACAGGGGTTCGATTGCTTCTTTTGTCATTTTACAGTTGCATGGTT 261928
                                              v                              
C genome_1_1596        383 TCTGGACAGGGGTTCGATTCCTTCTTTTGTCATTTTACAGTTGCATGGTT 334

  scaffold37|si     261929 TCGCCTTACTAAACCATGTTTACTAGTGTAAGCATGCAAATTTTTCATTT 261978
                              i     v                                        
C genome_1_1596        333 TCGTCTTACGAAACCATGTTTACTAGTGTAAGCATGCAAATTTTTCATTT 284

  scaffold37|si     261979 CTCTAAGACTTTCGATTGC-TCTTACAAAGCCATGTTTACTAGTGTAAGC 262027
                                            v -                              
C genome_1_1596        283 CTCTAAGACTTTCGATTTCGTCTTACAAAGCCATGTTTACTAGTGTAAGC 234

  scaffold37|si     262028 ATGCAAA-TTTTTATTTCTGTAAGACTTTTGATTTCGCCTTTACGAAACC 262076
                                  -                             i -          
C genome_1_1596        233 ATGCAAATTTTTTATTTCTGTAAGACTTTTGATTTCGTC-TTACGAAACC 185

  scaffold37|si     262077 TCTAAGACTTTTTGGTGATTTCGCCTGACTAAATGTGTTTTCGATTTGAA 262126
                                                  i     v                    
C genome_1_1596        184 TCTAAGACTTTTTGGTGATTTCGTCTGACGAAATGTGTTTTCGATTTGAA 135

  scaffold37|si     262127 TTTG-TTTTAAATCTAGTGGATACCTTTTCTTGAAAATGGTGTCAGTTGG 262175
                               -                                             
C genome_1_1596        134 TTTGTTTTTAAATCTAGTGGATACCTTTTCTTGAAAATGGTGTCAGTTGG 85

  scaffold37|si     262176 ACATCTAACTGACACCTAACTGACAAAAATGCTTCGTCTGACGAAGTGGT 262225
                                                                             
C genome_1_1596         84 ACATCTAACTGACACCTAACTGACAAAAATGCTTCGTCTGACGAAGTGGT 35

  scaffold37|si     262226 TTGTTTCGTCTGACAAACCCAGGGGGCTCCATAT 262259
                                                             
C genome_1_1596         34 TTGTTTCGTCTGACAAACCCAGGGGGCTCCATAT 1

Matrix = 20p41g.matrix
Kimura (with divCpGMod) = 1.95
Transitions / transversions = 0.50 (4/8)
Gap_init rate = 0.01 (9 / 626), avg. gap size = 1.00 (9 / 9)


458 15.11 4.92 2.40 scaffold37|size854255 262309 262430 (592024) C rnd-5_family-544#Unknown (92) 189 65 m_b788s001i50 120799

  scaffold37|si     262309 TCTTAAAATGTTTCTCAGA-ATCATTCTTGGAGCTCAAGTAATAAATATC 262357
                               v      v ?    i-i v    v      ?i         --- i
C rnd-5_family-        189 TCTTCAAATGTGTNTCAGGCGTAATTCGTGGAGCNTAAGTAATAA---TT 143

  scaffold37|si     262358 TGAATAGTGGAGAAAACAAACATGTCAGAAAGATGAAAAGATGAAAAAAT 262407
                                vi               ?  i iv            i     i i
C rnd-5_family-        142 TGAATCATGGAGAAAACAAACANGTTAACAAGATGAAAAGACGAAAAGAC 93

  scaffold37|si     262408 GAAA--AAGTGAAA-AAATGA--AAAAG 262430
                               --   v    - i    --     
C rnd-5_family-         92 GAAAAGAAGAGAAACAGATGACTAAAAG 65

Matrix = 20p41g.matrix
Kimura (with divCpGMod) = 14.59
Transitions / transversions = 1.57 (11/7)
Gap_init rate = 0.06 (7 / 121), avg. gap size = 1.29 (9 / 7)


2091 10.16 9.48 0.30 scaffold37|size854255 262631 262936 (591518) C rnd-1_family-1309#Unknown (4) 339 6 m_b788s001i51 120800

  scaffold37|si     262631 GCCATCACGGGACTGGTGCTTACCACTTTCTCGTGTTGTAATGACACAAC 262680
                                       i      vi      i  i  i     i          
C rnd-1_family-        339 GCCATCACGGGATTGGTGCACACCACTCTCCCGCGTTGTGATGACACAAC 290

  scaffold37|si     262681 CTTTCCATGCTGCACAACAACGGCCCGAGGAGGTGGGACAACAATGCCAA 262730
                             vv         i  ?                      i    i     
C rnd-1_family-        289 CTGACCATGCTGCGCANCAACGGCCCGAGGAGGTGGGACGACAACGCCAA 240

  scaffold37|si     262731 ACGACTCCTTGCCAACCACATTGAAAGCAGTGAGAT------CT------ 262768
                                         i      i      i       ------  ------
C rnd-1_family-        239 ACGACTCCTTGCCAGCCACATCGAAAGCGGTGAGATTGACATCTNAAACA 190

  scaffold37|si     262769 -----------------GATATCCTCGATTTCTACAAGGAGGAGTATTTC 262801
                           -----------------    i               v           i
C rnd-1_family-        189 TCGACCGCATCACNCCAGATACCCTCGATTTCTACAACGAGGAGTATTTT 140

  scaffold37|si     262802 TCAGAGTACTGCGACCTCTCGAATTGACAGAGGAAGCGTCAGGCTTGCAA 262851
                            ii               -     i            i       i    
C rnd-1_family-        139 TTGGAGTACTGCGACCTC-CGAATCGACAGAGGAAGCATCAGGCTCGCAA 91

  scaffold37|si     262852 TCGGTTGAAGAATGCACTTGCAAACTATGAAACAAGAATTCATCTCCCAA 262901
                           v        ?  i  i     ?     i     ii               
C rnd-1_family-         90 GCGGTTGAANAACGCGCTTGCNAACTACGAAACGGGAATTCATCTCCCAA 41

  scaffold37|si     262902 GAAGAACTGGTAAGTTCATGTTATGTTTTCATGTT 262936
                            i                 v               
C rnd-1_family-         40 GGAGAACTGGTAAGTTCATTTTATGTTTTCATGTT 6

Matrix = 20p41g.matrix
Kimura (with divCpGMod) = 7.06
Transitions / transversions = 4.17 (25/6)
Gap_init rate = 0.01 (4 / 305), avg. gap size = 7.50 (30 / 4)


2025 10.20 9.83 0.31 scaffold37|size854255 262674 262968 (591486) rnd-1_family-1320#Unknown 1 323 (0) m_b788s001i52 120801

  scaffold37|si     262674 ACACAACCTTTCCATGCTGCACAACAACGGCCCGAGGAGGTGGGACAACA 262723
                                    vv         i  ?                      i   
  rnd-1_family-          1 ACACAACCTGACCATGCTGCGCANCAACGGCCCGAGGAGGTGGGACGACA 50

  scaffold37|si     262724 ATGCCAAACGACTCCTTGCCAACCACATTGAAAGCAGTGAGAT------- 262766
                            i                   i      i      i       -------
  rnd-1_family-         51 ACGCCAAACGACTCCTTGCCAGCCACATCGAAAGCGGTGAGATTGACATC 100

  scaffold37|si     262767 ----------------------CTGATATCCTCGATTTCTACAAGGAGGA 262794
                           ---------------------- i    i               v     
  rnd-1_family-        101 TNAAACATCGACCGCATCACNCCCGATACCCTCGATTTCTACAACGAGGA 150

  scaffold37|si     262795 GTATTTCTCAGAGTACTGCGACCTCTCGAATTGACAGAGGAAGCGTCAGG 262844
                                 i ii               -     i            i     
  rnd-1_family-        151 GTATTTTTTGGAGTACTGCGACCTC-CGAATCGACAGAGGAAGCATCAGG 199

  scaffold37|si     262845 CTTGCAATCGGTTGAAGAATGCACTTGCAAACTATGAAACAAGAATTCAT 262894
                             i    v        ?  i  i     ?     i     ii        
  rnd-1_family-        200 CTCGCAAGCGGTTGAANAACGCGCTTGCNAACTACGAAACGGGAATTCAT 249

  scaffold37|si     262895 CTCCCAAGAAGAACTGGTAAGTTCATGTTATGTTTTCATGTTGTTATATT 262944
                                   i                 v               iiv    i
  rnd-1_family-        250 CTCCCAAGGAGAACTGGTAAGTTCATTTTATGTTTTCATGTTACAATATC 299

  scaffold37|si     262945 ATTGTTCAACATGGTACTCACCTT 262968
                             i                     
  rnd-1_family-        300 ATCGTTCAACATGGTACTCACCTT 323

Matrix = 20p41g.matrix
Kimura (with divCpGMod) = 6.61
Transitions / transversions = 4.00 (24/6)
Gap_init rate = 0.01 (3 / 294), avg. gap size = 10.00 (30 / 3)


972 8.97 2.08 7.10 scaffold37|size854255 262949 263140 (591314) rnd-1_family-1291#Unknown 20 202 (0) m_b788s001i53 120802

  scaffold37|si     262949 TTCAACATGGTACTCACCTTCACGCATTAGATGCTGCTGATTTCACATGT 262998
                                                                 ?iivv    ---
  rnd-1_family-         20 TTCAACATGGTACTCACCTTCACGCATTAGATGCTGCTNGCGACACA--- 66

  scaffold37|si     262999 GACGAAGACAAAGACAAAGACTACAAAATGCCTCATGC-CA---GATAGC 263044
                             i   --   v -     - v            v   -  ---  i   
  rnd-1_family-         67 GATGAA--CAATG-CAAAG-CAACAAAATGCCTCCTGCTCATATGACAGC 112

  scaffold37|si     263045 CCCGTCCAGCACCACCAGCTCCCGCTCCCGCTCCCCTCAACCAACAGCCT 263094
                                                ------        v        v     
  rnd-1_family-        113 CCCGTCCAGCACCACCAGCTC------CCGCTCCCATCAACCAAGAGCCT 156

  scaffold37|si     263095 CCTGGCCGAACCATGAATGCCCTCACTGCACGAGTGAGAAATTTCT 263140
                                 v     i v       ?       ?       v  i    
  rnd-1_family-        157 CCTGGCAGAACCGTCAATGCCCNCACTGCANGAGTGAGTAACTTCT 202

Matrix = 20p41g.matrix
Kimura (with divCpGMod) = 8.54
Transitions / transversions = 0.60 (6/10)
Gap_init rate = 0.08 (15 / 191), avg. gap size = 1.13 (17 / 15)


4809 10.40 3.85 0.93 scaffold37|size854255 263026 263753 (590701) C rnd-1_family-1183#Unknown (0) 749 1 m_b788s001i54 120803

  scaffold37|si     263026 ATGCCTCATGCCAGATAGCCCCGTCCAGCACCACCAGCTCCCGCTCCCGC 263075
                                  v       i                                  
C rnd-1_family-        749 ATGCCTCCTGCCAGACAGCCCCGTCCAGCACCACCAGCTCCCGCTCCCGC 700

  scaffold37|si     263076 TCCCCTCAACCAACAGCCTCCTGGCCGAACCATGAATGCCCTCACTGCAC 263125
                                        v           v     i v       ?       ?
C rnd-1_family-        699 TCCCCTCAACCAAGAGCCTCCTGGCAGAACCGTCAATGCCCNCACTGCAN 650

  scaffold37|si     263126 GAGTGAGAAATTTCTCGCTTAGTGGCATGGACAATCTAATTGCCACATTG 263175
                                  v  i     v   i i      v       ? i          
C rnd-1_family-        649 GAGTGAGTAACTTCTCTCTTGGCGGCATGTACAATCTNACTGCCACATTG 600

  scaffold37|si     263176 CCCTTCCTTGTTGCTGACACAAACCTCCATTCTGATGGCAACAAGCTCCT 263225
                                     v   i   i v   i?   vv    i  ?  v        
C rnd-1_family-        599 CCCTTCCTTGGTGCCGACGCCAACTNCCAAGCTGACGGNAAGAAGCTCCT 550

  scaffold37|si     263226 TGTGCTGGACTTCCTGGTATTTGATCTCTGATCTCTCCACCGACAAGTAC 263275
                              v           ? i-   ------      ?v ? i i        
C rnd-1_family-        549 TGTTCTGGACTTCCTNGC-TTT------TGATCTNGCNATCAACAAGTAC 507

  scaffold37|si     263276 AATATCTGGATCAGTGCCAATGGCAACTACCTCTCCTACAGTATCAAGAT 263325
                             i      i v   v vi    v                 i        
C rnd-1_family-        506 AACATCTGGGTGAGTTCAGATGGGAACTACCTCTCCTACAGCATCAAGAT 457

  scaffold37|si     263326 CCCCATGCCATTCCTTCAATTTGATGGCAACATGGATGTCGTGCCGGGAA 263375
                               i          v                v            i    
C rnd-1_family-        456 CCCCGTGCCATTCCTACAATTTGATGGCAACAGGGATGTCGTGCCAGGAA 407

  scaffold37|si     263376 CCGAAGCATCTCCTTGGAGCACGATGGGAAGGATTCATTGTACCAACAAC 263425
                                       i i        v v          i i vv        
C rnd-1_family-        406 CCGAAGCATCTCTTCGGAGCACGCTTGGAAGGATTCGTCGATCCAACAAC 357

  scaffold37|si     263426 AACTCCCTCAATGGGATCTGGTCGACTGAGCAGAAGGTTGGCCCTCATGA 263475
                           i        i     i          v           i  ?    v   
C rnd-1_family-        356 GACTCCCTCGATGGGGTCTGGTCGACGGAGCAGAAGGTCGGNCCTCTTGA 307

  scaffold37|si     263476 TTTTCCTGTGGAGACAGTCATCACCT-CCAAGGAAATCA-TTTGGACATG 263523
                                              i      -            -          
C rnd-1_family-        306 TTTTCCTGTGGAGACAGTCGTCACCTCCCAAGGAAATCATTTTGGACATG 257

  scaffold37|si     263524 CCTATTGACAGGGAGTT-----AGTT-------GAGTATCCAAGTGTTCC 263561
                              i i           ----- v  -------   i             
C rnd-1_family-        256 CCTGTCGACAGGGAGTTCTATGACTTCCTGCTCGAGCATCCAAGTGTTCC 207

  scaffold37|si     263562 TCATGGGGCTAAGTATCAGCCCCCAAAGATACTACGTGTTATCTTGACAG 263611
                                     i             i     v         i         
C rnd-1_family-        206 TCATGGGGCTGAGTATCAGCCCCCGAAGATCCTACGTGTTGTCTTGACAG 157

  scaffold37|si     263612 GTCAAGAAAAATGCCATGCTGTCAACGGTGAAAGTAAAATG--------- 263652
                                  i           i   i    i  i  i  i   ---------
C rnd-1_family-        156 GTCAAGAGAAATGCCATGCCGTCGACGGCGAGAGCAAGATGAGGGTCGGC 107

  scaffold37|si     263653 ---AGGGCCTT-ACCCCTCCAAGGGATGTTCCTCCTCCACATCCTCCTCA 263698
                           ---        -  ?                       i          i
C rnd-1_family-        106 ACAAGGGCCTTCACNCCTCCAAGGGATGTTCCTCCTCCGCATCCTCCTCG 57

  scaffold37|si     263699 AC-AAGTCAATCCTCCTTTGTGGCACCCGACTCCCCCTGTCTTCAACTAT 263747
                             -              i          ii    i               
C rnd-1_family-         56 ACAAAGTCAATCCTCCTCTGTGGCACCCAGCTCCTCCTGTCTTCAACTAT 7

  scaffold37|si     263748 CAGCAG 263753
                             ?   
C rnd-1_family-          6 CANCAG 1

Matrix = 20p41g.matrix
Kimura (with divCpGMod) = 8.51
Transitions / transversions = 1.68 (47/28)
Gap_init rate = 0.02 (15 / 727), avg. gap size = 2.33 (35 / 15)

3535 12.27 10.10 0.15 scaffold37|size854255 263559 264162 (590292) C rnd-1_family-1078#Unknown (0) 708 45 m_b788s001i55 120803

  scaffold37|si     263559 TCCTCATGGGGCTAAGTATCAGCCCCCAAAGATACTACGTGTTATCTTGA 263608
                                        i             i     v         i      
C rnd-1_family-        708 TCCTCATGGGGCTGAGTATCAGCCCCCGAAGATCCTACGTGTTGTCTTGA 659

  scaffold37|si     263609 CAGGTCAAGAAAAATGCCATGCTGTCAACGGTGAAAGTAAAATGAGGG-- 263656
                                     i           i   i    i  i  i  i       --
C rnd-1_family-        658 CAGGTCAAGAGAAATGCCATGCCGTCGACGGCGAGAGCAAGATGAGGGTC 609

  scaffold37|si     263657 ----------CCTT---ACCCCTCCAAGGGATGTTCCTCCTCCACATCCT 263693
                           ----------    ---  ?                       i      
C rnd-1_family-        608 GGCACAAGGGCCTTTTCACNCCTCCAAGGGATGTTCCTCCTCCGCATCCT 559

  scaffold37|si     263694 CCTCAACAA-GTCAA------TCCTCCTTTGTGGCACCCGACTCCCCCTG 263736
                               i    -     ------       i          ii    i    
C rnd-1_family-        558 CCTCGACAAAGTCAAAATCTATCCTCCTCTGTGGCACCCAGCTCCTCCTG 509

  scaffold37|si     263737 TCTTCAACTATCAGCAGCCTCCTCCACCTCC------------------- 263767
                           i       i i               i    -------------------
C rnd-1_family-        508 CCTTCAACCACCAGCAGCCTCCTCCATCTCCTCCTCAGCAGCAGCCTCCN 459

  scaffold37|si     263768 --------CTATCAGCCTCCTCTGCC-CCCTATAAGCAGCCTTGATACCA 263808
                           -------- i          i     -      v     v  i vi i  
C rnd-1_family-        458 CCGCCACCCCATCAGCCTCCCCTGCCTCCCTATCAGCAGACTCGTCATCA 409

  scaffold37|si     263809 ATACAATCAACATGTTCAAC-AGAACAATGTTGGTTCTGTTGGATCAATG 263857
                            vi     vi     v v  - v      ?ii        i  i  i   
C rnd-1_family-        408 AAGCAATCCGCATGTGCCACTACAACAATNCCGGTTCTGTCGGGTCGATG 359

  scaffold37|si     263858 TTGGAGGATTCGTTTGTGA-ACCACCTTAACAATACAGTGTTCTATCGTC 263906
                            i             i   -       ?         i            
C rnd-1_family-        358 TCGGAGGATTCGTTTATGACACCACCTNAACAATACAATGTTCTATCGTC 309

  scaffold37|si     263907 GTGAGGAGATTCGCCAGAAGAATGTTGCTAGTTTTCAGCCTGAAGGAGAA 263956
                                   ?    ? i  i    i?  i            i         
C rnd-1_family-        308 GTGAGGAGNTTCGNCGGAGGAATANTGTTAGTTTTCAGCCCGAAGGAGAA 259

  scaffold37|si     263957 AATGGGCGTGGAGTTGATCCTGATGAT---ACTTTGCCGAGTTTGTGATT 264003
                                        ?v          i?---?       v           
C rnd-1_family-        258 AATGGGCGTGGAGNGGATCCTGATGGNGGCNCTTTGCCCAGTTTGTGATT 209

  scaffold37|si     264004 TTTCCATGTGTTTTGTCACACTGCTATATGTTTG--GATTCTATATTGTA 264051
                                 vi v   v  i  ?        -    ?--   i   i? v  i
C rnd-1_family-        208 TTTCCAAATTTTTGGTTACNCTGCTATA-GTTTNTTGATCCTACNTGGTG 160

  scaffold37|si     264052 CAGTGGATTCATT---ATAATTACTACAGCACTTTGATGATAAATCCTAT 264098
                                        ---         i                       ?
C rnd-1_family-        159 CAGTGGATTCATTATNATAATTACTGCAGCACTTTGATGATAAATCCTAN 110

  scaffold37|si     264099 TTAGTAGAAGTATGAAATTTCTAATGA-GTAAACCATTTATTGGCTAGTA 264147
                                v  ? v    viv v     i -  i  v    ?     v  v  
C rnd-1_family-        109 TTAGTTGANGAATGACGGTACTAATAATGTGAAGCATTNATTGGATACTA 60

  scaffold37|si     264148 TCTTATGTTGTATCA 264162
                            i             
C rnd-1_family-         59 TTTTATGTTGTATCA 45

Matrix = 20p41g.matrix
Kimura (with divCpGMod) = 11.15
Transitions / transversions = 2.22 (51/23)
Gap_init rate = 0.02 (15 / 603), avg. gap size = 4.13 (62 / 15)


1588 12.88 11.08 3.53 scaffold37|size854255 263879 264248 (590206) rnd-1_family-1156#Unknown 1 397 (7) m_b788s001i56 120804

  scaffold37|si     263879 CACCTTAACAATACAGTGTTCTATCGTCGTGAGGAGATTCGCCAGAAGAA 263928
                                ?         i                    ?    ? i  i   
  rnd-1_family-          1 CACCTNAACAATACAATGTTCTATCGTCGTGAGGAGNTTCGNCGGAGGAA 50

  scaffold37|si     263929 TGTTGCTAGTTTTCAGCCTGAAGGAGAAAATGGGCGTGGAGTTGATCCTG 263978
                            i?  i            i        ?             ?v       
  rnd-1_family-         51 TANTGTTAGTTTTCAGCCCGAAGGAGANAATGGGCGTGGAGNGGATCCTG 100

  scaffold37|si     263979 ATGAT---ACTTTGCCGAGTTTGTGATTTTTCCATGTGTTTTGTCACACT 264025
                              i?---?       v                 vi v   v  i  ?  
  rnd-1_family-        101 ATGGNGGCNCTTTGCCCAGTTTGTGATTTTTCCAAATTTTTGGTTACNCT 150

  scaffold37|si     264026 GCTATATGTTTG--GATTCTATATTGTACAGTGGATTCATT---ATAATT 264070
                                 -    i--   i  ii ivi iv            ---      
  rnd-1_family-        151 GCTATA-GTTTATTGATCCTGCACGATGGAGTGGATTCATTATNATAATT 199

  scaffold37|si     264071 ACTACAGCACTTTGATGATAAATCCTATTTAGTAGAAGTATGAAATTTCT 264120
                              i                       ?     v  ? v    viv v  
  rnd-1_family-        200 ACTGCAGCACTTTGATGATAAATCCTANTTAGTTGANGAATGACGGTACT 249

  scaffold37|si     264121 AATGA-GTAAACCATTTATTGGCTAGTATCTTATGTTGTATCA------- 264162
                              i -  i  v    ?     v? v   i            ?-------
  rnd-1_family-        250 AATAATGTGAAGCATTNATTGGANACTATTTTATGTTGTATCNTCCTCAT 299

  scaffold37|si     264163 -----------AAGTTGTATAGTTAATTATGCAATG-----CAC----TG 264192
                           -----------   i    v   --   v    iv -----   ---- i
  rnd-1_family-        300 CAATTGCATGGAAGCTGTAGAGT--ATTTTGCAGAGCCAATCACATAATA 347

  scaffold37|si     264193 GACTTCTGGACTTAGTTGTTTCTTAGTCTTCTAGT-GTTTA--ATTTTTT 264239
                            ---i          --------       i    -   i --       
  rnd-1_family-        348 G---CCTGGACTTAG--------TAGTCTTTTAGTAGTTCATCATTTTTT 386

  scaffold37|si     264240 --GGCTTTCTC 264248
                           --       i 
  rnd-1_family-        387 TAGGCTTTCCC 397

Matrix = 20p41g.matrix
Kimura (with divCpGMod) = 13.65
Transitions / transversions = 1.56 (28/18)
Gap_init rate = 0.07 (25 / 369), avg. gap size = 2.20 (55 / 25)

1758 8.30 1.08 0.71 scaffold37|size854255 264204 264482 (589972) rnd-5_family-544#Unknown 2 281 (0) m_b788s001i57 120804

  scaffold37|si     264204 TTAGTTGTTTCTTAGTCTTCTAGTGTTTAATTTTTTGGCTTTCTCCACAA 264253
                             v       vv             v   v            vv      
  rnd-5_family-          2 TTTGTTGTTTAGTAGTCTTCTAGTGATTACTTTTTTGGCTTTGGCCACAA 51

  scaffold37|si     264254 CATGTATGTTATCCTTTT-GTCATCTGTTTGTCTTCTTTTCATCTTTCTT 264302
                                 v           -           v          i     - i
  rnd-5_family-         52 CATGTAGGTTATCCTTTTAGTCATCTGTTTCTCTTCTTTTCGTCTTT-TC 100

  scaffold37|si     264303 GTCTTTTCATCTTTTTAACATGTTTGTTTTCACCATGATTC-TATTATTA 264351
                                        v     ?           v         -v       
  rnd-5_family-        101 GTCTTTTCATCTTGTTAACNTGTTTGTTTTCTCCATGATTCAAATTATTA 150

  scaffold37|si     264352 GCTTAAGCTCCACGAATTACGCCAGATACACATTTCAAGAACTTGTGAGA 264401
                           -    ?                 v  ?        v              
  rnd-5_family-        151 -CTTANGCTCCACGAATTACGCCTGANACACATTTGAAGAACTTGTGAGA 199

  scaffold37|si     264402 AGACTATTTTGCATCTCAGGATATAAAGTAAAATTTGATTAGCTTTTTCC 264451
                              v   i  i           i v       i                 
  rnd-5_family-        200 AGAGTATCTTACATCTCAGGATGTCAAGTAAAGTTTGATTAGCTTTTTCC 249

  scaffold37|si     264452 ATTGACTTGTAC-TTACAGGTTTAAAATGAGA 264482
                                       -       v           
  rnd-5_family-        250 ATTGACTTGTACTTTACAGGATTAAAATGAGA 281

Matrix = 20p41g.matrix
Kimura (with divCpGMod) = 8.18
Transitions / transversions = 0.35 (6/17)
Gap_init rate = 0.02 (5 / 278), avg. gap size = 1.00 (5 / 5)


4052 15.13 4.35 1.99 scaffold37|size854255 264516 265250 (589204) C rnd-1_family-1240#Unknown (1) 752 1 m_b788s001i58 120805

  scaffold37|si     264516 CATCTTTCATGAACTAGTAATTGAATTTTGATACATGAAGGTT-CTAATG 264564
                            i      i    i  i  i           i           -     v
C rnd-1_family-        752 CGTCTTTCGTGAATTAATAGTTGAATTTTGACACATGAAGGTTTCTAATT 703

  scaffold37|si     264565 ATATGATATTAACAAAGCTTTGGTAAACTATTTCACATGTCCACATCTCA 264614
                           i i   i          i  i v             i----- v -----
C rnd-1_family-        702 GTGTGACATTAACAAAGTTTCGTTAAACTATTTCACG-----AAA----- 663

  scaffold37|si     264615 CTTCAATGAAACACAAGCTCCAACAATGACACGATGCAGCTGGCAAAGAA 264664
                           ----                                ii  i         
C rnd-1_family-        662 ----AATGAAACACAAGCTCCAACAATGACACGATGTGGCCGGCAAAGAA 617

  scaffold37|si     264665 ATACCTATCATATTATAGTATACTATTGTACTGTAAGACATGGTGCTATT 264714
                              v                    ? i i    i    i           
C rnd-1_family-        616 ATAACTATCATATTATAGTATACTNTCGCACTGCAAGATATGGTGCTATT 567

  scaffold37|si     264715 GTGGGCCAC-GTGAATTGACCCAATCCATCCTACACCTAAGTGATGCATG 264763
                                   i-                      v  i i            
C rnd-1_family-        566 GTGGGCCATGGTGAATTGACCCAATCCATCCTTCATCCAAGTGATGCATG 517

  scaffold37|si     264764 TGAACGCATACACACAATGTGTGGGTGTAAC-------CAAAAACATGCA 264806
                                    i      viv    v       ------- v          
C rnd-1_family-        516 TGAACGCATGCACACACCTTGTGCGTGTAACTTTTGAGCCAAAACATGCA 467

  scaffold37|si     264807 -CTTCCCAATCAACATCCTTTGTAGCAAGTTTATTCAGTATCATCAGACA 264855
                           -         i v                  ii   vi  i  i      
C rnd-1_family-        466 CCTTCCCAATTATCATCCTTTGTAGCAAGTTCGTTCTATACCACCAGACA 417

  scaffold37|si     264856 CACTATATTACTGTCTCTCTACTCCAATTGAATGCTTCTTCATGGAACCA 264905
                                 vii  ii  v   ii  ?   i   v  i v v ?    v    
C rnd-1_family-        416 CACTATCCCACCATCACTCCGCTNCAACTGATTGTTGCGTNATGGCACCA 367

  scaffold37|si     264906 ATTCTTATCA---------ACAAAAAGTCAACTGCAGTTGGTGATGTATA 264946
                            v  vi    ---------  v    vi    v                 
C rnd-1_family-        366 AGTCGCATCAACCCAATCTACCAAAATCCAACGGCAGTTGGTGATGTATA 317

  scaffold37|si     264947 CTTGATGGGTATCAATTATGATTACTAGAGGC---------CTTGGAAAT 264987
                                    v vvi -      v v       ---------         
C rnd-1_family-        316 CTTGATGGGGAAGGA-TATGATGAATAGAGGCCAACTGAAGCTTGGAAAT 268

  scaffold37|si     264988 CTTGGTGCAGGGAGGTCTGAAGATTGTGGGTTCAGGGGGATGTTTTTACT 265037
                                i           i      i  v     i   ii     ??v   
C rnd-1_family-        267 CTTGGCGCAGGGAGGTCCGAAGATCGTCGGTTCGGGGAAATGTTNNGACT 218

  scaffold37|si     265038 GAATGTCCCAGCAGCACTGGATGTG-GGGACAG-CTGTATGCTGTCCACA 265085
                              ? i         i       i -       -       v   v  v 
C rnd-1_family-        217 GAANGCCCCAGCAGCGCTGGATGCGTGGGACAGACTGTATGGTGTGCAAA 168

  scaffold37|si     265086 ATTATCATGTGCACAGTTTAGGCCCCCAGGAGGCCTGT--TTTTTCATTT 265133
                                  v   i   v     v            v   --    i     
C rnd-1_family-        167 ATTATCAGGTGTACACTTTAGTCCCCCAGGAGGCATGTTCTTTTCCATTT 118

  scaffold37|si     265134 CTTGTGGTCACTAATGTTCTTGAATGCATAATCCATCCAATCTCATTCTT 265183
                                              v    ? ii  v   i  v i????   iv 
C rnd-1_family-        117 CTTGTGGTCACTAATGTTCATGAANGTGTATTCCGTCGAGNNNNATTTGT 68

  scaffold37|si     265184 GTGCAAATGCTGAAGGCCCTGATAATGGCAATAGACCCCAAGATATTTCA 265233
                                     i i    i     i vi   i v          i?    i
C rnd-1_family-         67 GTGCAAATGCCGGAGGCTCTGATGAGAGCAGTTGACCCCAAGACNTTTCG 18

  scaffold37|si     265234 GAAGTGGGTCTGGCCCT 265250
                           i        v?      
C rnd-1_family-         17 AAAGTGGGTANGGCCCT 1

Matrix = 20p41g.matrix
Kimura (with divCpGMod) = 14.63
Transitions / transversions = 1.53 (66/43)
Gap_init rate = 0.03 (24 / 734), avg. gap size = 1.96 (47 / 24)

4088 13.62 4.00 1.75 scaffold37|size854255 264916 265640 (588814) C rnd-1_family-1188#Unknown (0) 741 1 m_b788s001i59 120805

  scaffold37|si     264916 ACAAAAAGTCAACTGCAGTTGGTGATGTATACTTGATGGGTATCAATTAT 264965
                             v    vi    v                          v vvi  -  
C rnd-1_family-        741 ACCAAAATCCAACGGCAGTTGGTGATGTATACTTGATGGGGAAGGAT-AT 693

  scaffold37|si     264966 GATTACTAGAGGCC--------TTGGAAATCTTGGTGCAGGGAGGTCTGA 265007
                              v v        --------             i              
C rnd-1_family-        692 GATGAATAGAGGCCAACGAAGCTTGGAAATCTTGGCGCAGGGAGGTCTGA 643

  scaffold37|si     265008 AGATTGTGGGTTCAGGGGGATGTTTTTACTGAATGTCCCAGCAGCACTGG 265057
                               i  v     i   ii     ??v      ? i         i    
C rnd-1_family-        642 AGATCGTCGGTTCGGGGAAATGTTNNGACTGAANGCCCCAGCAGCGCTGG 593

  scaffold37|si     265058 ATGTG-GGGACAG-CTGTATGCTGTCCACAATTATCATGTGCACAGTTTA 265105
                              i -  i    -    i ---------  v   - v   i   ?    
C rnd-1_family-        592 ATGCGTGGAACAGACTGTGT---------AAATAT-AGGTGTACANTTTA 553

  scaffold37|si     265106 GGCCCCCAGGAGGCCTGTTTTTT--CATTTCTTGTGGTCACTAATGTTCT 265153
                            v            v    i   --                        v
C rnd-1_family-        552 GTCCCCCAGGAGGCATGTTCTTTTCCATTTCTTGTGGTCACTAATGTTCA 503

  scaffold37|si     265154 TGAATGCATAATCCATCCAATCTCATTCTTGTGCAAATGCTGAAGGCCCT 265203
                               ? ii  v   i  v i??vv   iv           i i    i  
C rnd-1_family-        502 TGAANGTGTATTCCGTCGAGNNGGATTTGTGTGCAAATGCCGGAGGCTCT 453

  scaffold37|si     265204 GATAATGGCAATAGACCCCAAGATATTTCAGAAGTGGGTCTGGCCCTTCA 265253
                              ii-i   i v          i?    ii        v?         
C rnd-1_family-        452 GATGG-AGCAGTTGACCCCAAGACNTTTCGAAAGTGGGTANGGCCCTTCA 404

  scaffold37|si     265254 CCAAGTCTCTGACAGAATTAGAATACCATGTGGTAAGAATGACAATTAAT 265303
                                      i i                                 v  
C rnd-1_family-        403 CCAAGTCTCTGGCGGAATTAGAATACCATGTGGTAAGAATGACAATTCAT 354

  scaffold37|si     265304 TGC--------ATTCAAT------TGTCCTGAATTGGCCCTATATCTTGT 265339
                            v --------    i  ------ i i              v       
C rnd-1_family-        353 TCCTTTTTTTCATTCGATCATTCCTATTCTGAATTGGCCCTAGATCTTGT 304

  scaffold37|si     265340 TTGTACTTGTAAACAGGTACAACAACGACAACGGCAGTGGTTGCTTGCTA 265389
                             - i  i vi     ?i    v        i       i          
C rnd-1_family-        303 TT-TGCTCGAGAACAGNCACAAAAACGACAATGGCAGTGATTGCTTGCTA 255

  scaffold37|si     265390 GGTGCTGATG--CTGATTTTTGGATGCCAAACTGGGATAAGACATGGTAC 265437
                               v     --    i   ??              i     v  vv   
C rnd-1_family-        254 GGTGGTGATGGACTGACTTTNNGATGCCAAACTGGGGTAAGAAATTTTAC 205

  scaffold37|si     265438 AGTCACAAATTCAAGAGTACAGCTTTGCAGTTTGAAGTGGTGCTTTTGAT 265487
                                           ?   v       iv vi       i     i   
C rnd-1_family-        204 AGTCACAAATTCAAGANTACTGCTTTGCGCTACGAAGTGGCGCTTTCGAT 155

  scaffold37|si     265488 TCAGTTTGGTGAAATCTGCTGGACTTATGTGTCCAAAATTTCTGGACTCT 265537
                                 ?                ivii  ? i     vi iv        
C rnd-1_family-        154 TCAGTTNGGTGAAATCTGCTGGATGCGTGNGCCCAAACCTCGTGGACTCT 105

  scaffold37|si     265538 ACAATGATTTGCAAATTTTCAGAATGGGGCTTATCTTGGAATTGGAATCA 265587
                                                             v           vv  
C rnd-1_family-        104 ACAATGATTTGCAAATTTTCAGAATGGGGCTTATGTTGGAATTGGACGCA 55

  scaffold37|si     265588 AATGAAAAGTTGGCAGCGGAT-GACTTCATAGAGCTGAGGCAGTGCACTG 265636
                           ?        ?   i?  v   -  v                  i    i 
C rnd-1_family-         54 NATGAAAAGNTGGTNGCTGATGGAGTTCATAGAGCTGAGGCAGCGCACCG 5

  scaffold37|si     265637 AGTT 265640
                               
C rnd-1_family-          4 AGTT 1

Matrix = 20p41g.matrix
Kimura (with divCpGMod) = 12.51
Transitions / transversions = 1.31 (55/42)
Gap_init rate = 0.03 (21 / 724), avg. gap size = 2.00 (42 / 21)


255 26.23 8.33 6.67 scaffold37|size854255 265675 265866 (588588) C rnd-1_family-1269#Unknown (25) 243 49 m_b788s001i60 120806

  scaffold37|si     265675 AGAGGAGGAGAA-------GAGGGTTTGTAGTAAACATAA-ACATATTTA 265716
                                       -------   ?  vv v  v ii  ii -    iiv- 
C rnd-1_family-        243 AGAGGAGGAGAATGACGGCGAGNGTGAGGAGGAGGCACGAGACATGCA-A 195

  scaffold37|si     265717 CTGATGCTACAAAGAATGGAGCATTCT-----TTCGCAACAATGATGTAT 265761
                            v  i v v   i? ?        ?  -----i  v v  viiv i ---
C rnd-1_family-        194 CAGACGGTTCAAGNANTGGAGCATNCTGGCGTCTCCCTACCGCCACG--- 148

  scaffold37|si     265762 TTTCTTTTGTGA-TCATTGGATGTGTGTTTGTGCCATTGTTTGTTTGGAA 265810
                           ---vi?      -    ii i v i -  i         i    i -  ?
C rnd-1_family-        147 ---ACNTTGTGAATCATCAGGTTTAT-TTCGTGCCATTGCTTGTCT-GAN 103

  scaffold37|si     265811 CAAATTTGCA-TTGAGTATGGCAAAAGATGGAGTACTTCA-GTGGAATAC 265858
                              ?i     -    iii    i ivv?i----  i  ? -        i
C rnd-1_family-        102 CAANCTTGCATTTGAACGTGGCGAGCCNC----TATTTNATGTGGAATAT 57

  scaffold37|si     265859 TGTGATTA 265866
                           vi      
C rnd-1_family-         56 AATGATTA 49

Matrix = 20p41g.matrix
Kimura (with divCpGMod) = 29.20
Transitions / transversions = 1.76 (30/17)
Gap_init rate = 0.10 (19 / 191), avg. gap size = 1.53 (29 / 19)


2355 11.19 2.58 1.02 scaffold37|size854255 265743 266130 (588324) rnd-1_family-1343#Unknown 1 394 (0) m_b788s001i61 120807

  scaffold37|si     265743 TTTCGCAA-CAATGATGTATTTTCTTTTGTGATCATT-GGATGTGTGTTT 265790
                              i    -  i vi            i        i-        -  i
  rnd-1_family-          1 TTTTGCAAACAGTCGTGTATTTTCTTTCGTGATCATCAGGATGTGT-TTC 49

  scaffold37|si     265791 GTGCCATTGTTTGTTTGGAACAAATTTGCATTGAGTATGGCAAAAGATGG 265840
                                    i                         v     i      ? 
  rnd-1_family-         50 GTGCCATTGCTTGTTTGGAACAAATTTGCATTGAGAATGGCGAAAGATNG 99

  scaffold37|si     265841 AGTACTTCAGTGGAATACTGTGATTAAAAGCATTATGACATGTGGTAG-- 265888
                                  --          v         v    v vv i v   v  --
  rnd-1_family-        100 AGTACTT--GTGGAATACTCTGATTAAAATCATTCTTTCGTTTGGGAGAA 147

  scaffold37|si     265889 -TA-TAAAGTTCTCTTAG-CTTTATCATATTAGCGTCATGTCGTCCAGGT 265935
                           -  -              -    i          i       i i     
  rnd-1_family-        148 GTAATAAAGTTCTCTTAGTCTTTGTCATATTAGCATCATGTCATTCAGGT 197

  scaffold37|si     265936 CACACACTAATGTGTTTCACACCAAATCTTCTGATCACACTAAGGAATAA 265985
                             i v ?    v            v  ?                ?     
  rnd-1_family-        198 CATAAANTAATTTGTTTCACACCATATNTTCTGATCACACTAAGNAATAA 247

  scaffold37|si     265986 AATCGATTTGACCTATCATCATTGTGTACATTGTGTTGAAACCTTATGT- 266034
                               i   v                    i ii           ii v -
  rnd-1_family-        248 AATCAATTAGACCTATCATCATTGTGTACGTCATGTTGAAACCTCGTTTC 297

  scaffold37|si     266035 --GAGAAGTTGACTGAACTATTATAACATACAGTAGATGAGGATAAGTGA 266082
                           -- ?        v       -i  i   ?      v              
  rnd-1_family-        298 CCGNGAAGTTGAGTGAACTA-CATGACANACAGTACATGAGGATAAGTGA 346

  scaffold37|si     266083 TAGATGTAGGATGATATCAAAAAATATGATCACATTTCCCTGAAGCTC 266130
                                   i                 vv   i            v   
  rnd-1_family-        347 TAGATGTAAGATGATATCAAAAAATAATATCGCATTTCCCTGAACCTC 394

Matrix = 20p41g.matrix
Kimura (with divCpGMod) = 10.11
Transitions / transversions = 1.26 (24/19)
Gap_init rate = 0.03 (12 / 387), avg. gap size = 1.17 (14 / 12)


1749 22.34 1.89 7.65 scaffold37|size854255 266129 266763 (587691) C rnd-1_family-604#Unknown (193) 712 112 m_b788s001i62 120808

  scaffold37|si     266129 TCAATACAAAATAGCATTTTTCTGATGCATGCAGTTTTTAGGCACATCAG 266178
                                       vi    i        i          ----v   v  ?
C rnd-1_family-        712 TCAATACAAAATCACATTCTTCTGATGTATGCAGTTTT----AACAGCAN 667

  scaffold37|si     266179 TA-TATGTGAATACTCTTTTGTCAGAGAATAGAATCTTGCCTGCTGTCGG 266227
                           ? -       ?    i    --   iv    v i v      vi    i 
C rnd-1_family-        666 NAGTATGTGANTACTTTTTT--CAGGCAATACAGTGTTGCCTTTTGTCAG 619

  scaffold37|si     266228 TATGATGTACATTTTTGATGATCTATGATGAACATTCTTTGTTCTTCAGC 266277
                             i i v i         iv  v vi   v  v          v   vi 
C rnd-1_family-        618 TACGGTTTGCATTTTTGACCATGTTCGATCAAAATTCTTTGTTATTCTAC 569

  scaffold37|si     266278 TGGAATTCTGTGCAATCATGTTTAATAATGCATTCAAATGAGCATTGCAG 266327
                             vv       i                      vi v   i   vi   
C rnd-1_family-        568 TGTTATTCTGTACAATCATGTTTAATAATGCATTAGACTGAACATAACAG 519

  scaffold37|si     266328 TTTTACACACAAAAGCCAATGTGGTTCTAGTTAGAACAAAAAA-TCTAT- 266375
                                 i v        v   v        ?i           -    i-
C rnd-1_family-        518 TTTTACGCTCAAAAGCCCATGAGGTTCTAGNCAGAACAAAAAAGTCTACA 469

  scaffold37|si     266376 ATT--ATTTGCTTAGTTGTGTAGCATGTGTAAATATGA--TTGGAAGGAT 266421
                              --  i    v     ii   --    ----     --  vv  v - 
C rnd-1_family-        468 ATTAAATCTGCTGAGTTGCATAG--TGTG----TATGATCTTTCAACG-T 426

  scaffold37|si     266422 TTTTTTATTTCACACATTGAACAGCAATGAAGTGTAAGATATTGTCTATT 266471
                           v v i      i           i ivii             i    i v
C rnd-1_family-        425 ATGTCTATTTCGCACATTGAACAACGTCAAAGTGTAAGATATCGTCTGTG 376

  scaffold37|si     266472 TGCATTGATTTCTTCTTTGACCCAAGATGTTTCATCCACAAGGTGGCTTT 266521
                            i i           v   v iii     v   i i  ii       v  
C rnd-1_family-        375 TACGTTGATTTCTTCGTTGCCTTGAGATGGTTCGTTCATGAGGTGGCATT 326

  scaffold37|si     266522 ACTGTGCATGTTTGCTGTTGATGTGG-GTTAGTCAATTGTGTGGTTCATT 266570
                           vi?    ivvi iiv v ivi     -  --   --- v    --  v  
C rnd-1_family-        325 TTNGTGCGACCTCAATTTCTGTGTGGCGT--GTC---TTTGTG--TCCTT 283

  scaffold37|si     266571 TTTGGTGCAATG--TCTATTTCTGTGTGGTGTTGTTGCATCTTTCT-TGG 266617
                            v     ii   --i     vv   i      v  ----     v -   
C rnd-1_family-        282 TGTGGTGTGATGGTCCTATTGGTGTATGGTGTGGT----TCTTTGTGTGG 237

  scaffold37|si     266618 TCTTGTGGTCCT-ATCAGTGGGTGGCATGATTCTTGGTGTAGTGTGGCAC 266666
                           iv --  i  i -  ------  iv  iv       -----        i
C rnd-1_family-        236 CAT--TGATCTTGAT------GTACCACCATTCTTG-----GTGTGGCAT 200

  scaffold37|si     266667 AGTTCTTGGTGTGGTATCATTCCTGATTTGGTGTTGTTTTTAGTGTGTTA 266716
                           v v    v  i   vi  i   i  i     i    i       i  -- 
C rnd-1_family-        199 CGATCTTTGTATGGGGTCGTTCTTGGTTTGGCGTTGCTTTTAGTATG--A 152

  scaffold37|si     266717 TCATGAGAGTTCTGATTTGTTTTGTGCGCGGCTAGGTTGTGATTTCC 266763
                            ----  i i v-       v  v  i i   v i v   --     
C rnd-1_family-        151 T----AGGGCTG-GATTTGTGTTCTGTGTGGCAAAGATGT--TTTCC 112

Matrix = 20p41g.matrix
Kimura (with divCpGMod) = 24.45
Transitions / transversions = 1.18 (71/60)
Gap_init rate = 0.09 (55 / 634), avg. gap size = 1.05 (58 / 55)


1225 12.94 0.00 6.19 scaffold37|size854255 266748 266953 (587501) genome_8_12029#DNA 1 194 (98) m_b788s001i63 120809

  scaffold37|si     266748 CTAGGTTGTGATTTCCAGAGGAATTCCGGTGGAATTCTGGCGGAATTCCA 266797
                                    i v    i            i         -----------
  genome_8_1202          1 CTAGGTTGTAAATTCCGGAGGAATTCCGGCGGAATTCTG----------- 39

  scaffold37|si     266798 CATTACTCTGGAATATTTGCTAACTTTGACAGTAACACAATTACTGTCGA 266847
                            i      ii         v   i             ii        v v
  genome_8_1202         40 CGTTACTCCAGAATATTTGGTAATTTTGACAGTAACATGATTACTGTGGT 89

  scaffold37|si     266848 AGCGAGATTACTGTGAAAGACTTACTTAAGTACTTTGTACAGTACTTAAG 266897
                              i                v                    i        
  genome_8_1202         90 AGCAAGATTACTGTGAAAGAATTACTTAAGTACTTTGTACAATACTTAAG 139

  scaffold37|si     266898 GACTGTGATGCAGTGACGTAACAAAATAGGGCTCATTTTTGACAAAATCT 266947
                             v     ii v     i v        i      -            i 
  genome_8_1202        140 GAGTGTGACACCGTGACATCACAAAATAAGGCTCA-TTTTGACAAAATTT 188

  scaffold37|si     266948 ACCATA 266953
                              i  
  genome_8_1202        189 ACCGTA 194

Matrix = 20p41g.matrix
Kimura (with divCpGMod) = 12.04
Transitions / transversions = 2.12 (17/8)
Gap_init rate = 0.06 (12 / 205), avg. gap size = 1.00 (12 / 12)


277 23.76 0.00 13.33 scaffold37|size854255 266963 267098 (587356) rnd-1_family-58#Unknown 547 666 (0) m_b788s001i64 120810

  scaffold37|si     266963 ACTACCCATTTATCTAAATCAAGGAAATAATTCATTGAGAGGTACTTACA 267012
                                    vi  i v  v  v ii       i   v v     v  - i
  rnd-1_family-        547 ACTACCCATGCATTTCAAACACGAGAATAATTTATTTACAGGTAATT-CG 595

  scaffold37|si     267013 CTTCAGAAGGTGATGATATGTCTCTGATACCTGTATTAATCAATATTTGT 267062
                           ---?     -------  v  v v  ?     iv v  i      v  i-
  rnd-1_family-        596 ---NAGAAG-------TAAGTGTATGNTACCTAAAATAGTCAATAGTTA- 634

  scaffold37|si     267063 AAAAATTGTCTCACCGGATAAGGAGAAGGAGGAGAA 267098
                                v       iv ----        i  i v  
  rnd-1_family-        635 AAAAAGTGTCTCATGG----AGGAGAAGAAGAACAA 666

Matrix = 20p41g.matrix
Kimura (with divCpGMod) = 27.47
Transitions / transversions = 0.75 (12/16)
Gap_init rate = 0.12 (16 / 135), avg. gap size = 1.00 (16 / 16)

336 25.01 0.00 1.14 scaffold37|size854255 266987 267075 (587379) rnd-1_family-571#Unknown 1 88 (0) m_b788s001i65 120810

  scaffold37|si     266987 AAATAATTCATTGAGAGGTACTTACACTTCAGAAGGTGATGATATGTCTC 267036
                                   i   v v     v    i     iiivi iv i v      i
  rnd-1_family-          1 AAATAATTTATTTACAGGTAATTACGCTTCAAGGCATACTAAAATGTCTT 50

  scaffold37|si     267037 TGATACCTGTATTAATCAATATTTGTAAAAATTGTCTCA 267075
                            vv     i     i      v  i-     i       
  rnd-1_family-         51 TCTTACCTATATTAGTCAATAGTTA-AAAAACTGTCTCA 88

Matrix = 20p41g.matrix
Kimura (with divCpGMod) = 29.40
Transitions / transversions = 1.44 (13/9)
Gap_init rate = 0.01 (1 / 88), avg. gap size = 1.00 (1 / 1)


384 20.64 3.32 3.87 scaffold37|size854255 267390 268532 (585922) (GAT)n#Simple_repeat 1 1137 (0) m_b788s252i4 120811

  scaffold37|si     267390 GAGGAGGAGGAGGA-GAGGAGGAGGAGGAGGAGGAGGAGGAGGATGAGGA 267438
                             v  v  v  v  -  v  v  v  v  v  v  v  v  v     v  
  (GAT)n#Simple          1 GATGATGATGATGATGATGATGATGATGATGATGATGATGATGATGATGA 50

  scaffold37|si     267439 GGAGGAGGAGGAGGAGGAGGAGGGAGGATGAGGAGGAGGATGAGGAGGA- 267487
                           v  v  v  v  v  v  v  -v  v     v  v  v     v  v  -
  (GAT)n#Simple         51 TGATGATGATGATGATGATGA-TGATGATGATGATGATGATGATGATGAT 99

  scaffold37|si     267488 GATGAGGATGATGA-GAGGATAAAGGGAAGGAGAATGATAAATGATAAAT 267536
                                v        -  v   i v ivi v  vi     -i     -i  
  (GAT)n#Simple        100 GATGATGATGATGATGATGATGATGATGATGATGATGAT-GATGAT-GAT 147

  scaffold37|si     267537 GAGAATGACAAATGATAAATGAAGAATGATGA-AATGAAAATGATGAAAA 267585
                             vi    -vi     -i    v -       -i    vi       vi 
  (GAT)n#Simple        148 GATGATGA-TGATGAT-GATGATG-ATGATGATGATGATGATGATGATGA 194

  scaffold37|si     267586 TGACAAATGATGATGAATGAGAATGA-AATGATGATGACAATGAGAATGA 267634
                              -vi         -    vi    -i          ii    vi   -
  (GAT)n#Simple        195 TGA-TGATGATGATG-ATGATGATGATGATGATGATGATGATGATGATG- 241

  scaffold37|si     267635 ATGATGA-AATGATAAATGAGAATGATGATGATGATGATGATGATGATGA 267683
                                  -i     -i    vi                           -
  (GAT)n#Simple        242 ATGATGATGATGAT-GATGATGATGATGATGATGATGATGATGATGATG- 289

  scaffold37|si     267684 ATGATGAATGATGATGAATGATGA-AATGATGATGATGATGATGAAAATG 267732
                                 -         -       -i                   vi   
  (GAT)n#Simple        290 ATGATG-ATGATGATG-ATGATGATGATGATGATGATGATGATGATGATG 337

  scaffold37|si     267733 ATGATGATAAATGACAATGATGAATGATGAATGATGATGATAATGATGA- 267781
                                   -i    ii      -      -           i       -
  (GAT)n#Simple        338 ATGATGAT-GATGATGATGATG-ATGATG-ATGATGATGATGATGATGAT 384

  scaffold37|si     267782 AATGATGAATGATGAGAATGACAATGATGA-GATGATGAATGATGAAGAA 267830
                           i      -       vi    ii       -       -       v - 
  (GAT)n#Simple        385 GATGATG-ATGATGATGATGATGATGATGATGATGATG-ATGATGATG-A 431

  scaffold37|si     267831 TGATGACAAATGATGACAATGATGATAATGATGACAAATGATGATGACAA 267880
                                 -vi       ii        i       -vi          ii 
  (GAT)n#Simple        432 TGATGA-TGATGATGATGATGATGATGATGATGA-TGATGATGATGATGA 479

  scaffold37|si     267881 TGATGATTAATGATGATGAATGATGACAAATGATGA-GATGATGATGATG 267929
                                 - i         -       -vi       -             
  (GAT)n#Simple        480 TGATGA-TGATGATGATG-ATGATGA-TGATGATGATGATGATGATGATG 526

  scaffold37|si     267930 A-AATGA-CAAAATGATGAATGATGAT-AAGATGATGACAATGATGATAA 267976
                            -i    -v vi      -        - v        ii        -i
  (GAT)n#Simple        527 ATGATGATGATGATGATG-ATGATGATGATGATGATGATGATGATGAT-G 574

  scaffold37|si     267977 ATGATGA-CAAAATGATGATAAATGATGACAATGATGACAATGATGAT-A 268024
                                  -v vi        -i       ii       ii        - 
  (GAT)n#Simple        575 ATGATGATGATGATGATGAT-GATGATGATGATGATGATGATGATGATGA 623

  scaffold37|si     268025 CAATGATGATAAGAATGATGACAATGATGATAAATGATGACAATGATGAT 268074
                           ii        i vi       ii        -i       ii        
  (GAT)n#Simple        624 TGATGATGATGATGATGATGATGATGATGAT-GATGATGATGATGATGAT 672

  scaffold37|si     268075 AAATGATGATAAATGATGACAATGATGATGA-AATGATGATGACAATGAT 268123
                           -i        -i       ii          -i          ii     
  (GAT)n#Simple        673 -GATGATGAT-GATGATGATGATGATGATGATGATGATGATGATGATGAT 720

  scaffold37|si     268124 GACAAATGATAAATGATGATTAAAATGATGATTA-AATGATGACAATGAT 268172
                             -vi     -i        v vi        v -i       ii     
  (GAT)n#Simple        721 GA-TGATGAT-GATGATGATGATGATGATGATGATGATGATGATGATGAT 768

  scaffold37|si     268173 GAT-AAAATGATGA-AATGATGAT-AAAATGATGA-AATGATGATGAT-A 268217
                              - vi       -i        - vi       -i           - 
  (GAT)n#Simple        769 GATGATGATGATGATGATGATGATGATGATGATGATGATGATGATGATGA 818

  scaffold37|si     268218 TGATGAT-AAAATGATGAAAATGA-GA-AATGATAATGATGAAAATGATG 268264
                                  - vi       vi    -  -i     i       vi      
  (GAT)n#Simple        819 TGATGATGATGATGATGATGATGATGATGATGATGATGATGATGATGATG 868

  scaffold37|si     268265 ACAAATGATGA-AATGATGATGAATGATGACAAATGATGATGAAAATGAT 268313
                            -vi       -i         -       -vi          vi     
  (GAT)n#Simple        869 A-TGATGATGATGATGATGATG-ATGATGA-TGATGATGATGATGATGAT 915

  scaffold37|si     268314 GA-AATGATGAT-ATAATAAAAAATGATGA-AATGATGAAAAGAATGA-G 268359
                             -i        -  i  -i vi       -i       vi vi    - 
  (GAT)n#Simple        916 GATGATGATGATGATGAT-GATGATGATGATGATGATGATGATGATGATG 964

  scaffold37|si     268360 ATGAATGATGAAAAATGATGATAAATGATGAAGA-AATGATGATTA-AAT 268407
                              -      - vi        -i       v  -i        v -i  
  (GAT)n#Simple        965 ATG-ATGATG-ATGATGATGAT-GATGATGATGATGATGATGATGATGAT 1011

  scaffold37|si     268408 GATGAAAGAATGATGAT-AAAATGATGATAAATGATGAATGA-GATGATG 268455
                               - v -        - vi        -i      -    -       
  (GAT)n#Simple       1012 GATG-ATG-ATGATGATGATGATGATGAT-GATGATG-ATGATGATGATG 1057

  scaffold37|si     268456 AGAATGATGAGAATGATGA-GA-AATGATGAGAATGAAAATGAAGAATGA 268503
                            vi       vi       -  -i       vi    vi    v -    
  (GAT)n#Simple       1058 ATGATGATGATGATGATGATGATGATGATGATGATGATGATGATG-ATGA 1106

  scaffold37|si     268504 -GAAGATGAGAAAGATGA-AATGATGAAGAT 268532
                           -  v     vi v     -i       v   
  (GAT)n#Simple       1107 TGATGATGATGATGATGATGATGATGATGAT 1137

Matrix = Unknown
Transitions / transversions = 1.26 (106/84)
Gap_init rate = 0.07 (82 / 1142), avg. gap size = 1.00 (82 / 82)


314 0.71 0.70 0.00 scaffold37|size854255 268533 268817 (585637) (GAGAAGGAG)n#Simple_repeat 1 287 (0) c_b788s251i2 120812

  scaffold37|si     268533 GAGAAGGA--AGAAGGAGGAGAAGGAGGAGAAGGAGGAGAAGGAGGAGAA 268580
                                   --                                        
  (GAGAAGGAG)n#          1 GAGAAGGAGGAGAAGGAGGAGAAGGAGGAGAAGGAGGAGAAGGAGGAGAA 50

  scaffold37|si     268581 GGAGGAGAAGGAGGAGAAGGAGGAGAAGGAGGAGAAGGAGGAGAAGGAGG 268630
                                                                             
  (GAGAAGGAG)n#         51 GGAGGAGAAGGAGGAGAAGGAGGAGAAGGAGGAGAAGGAGGAGAAGGAGG 100

  scaffold37|si     268631 AGAAGGAGGAGAAGGAGGAGAAGGAGGAGAAGGAGGAGAAGGAGGAGAAG 268680
                                                                             
  (GAGAAGGAG)n#        101 AGAAGGAGGAGAAGGAGGAGAAGGAGGAGAAGGAGGAGAAGGAGGAGAAG 150

  scaffold37|si     268681 GAGGAGAAGGAGGAGAAGGAGGAGAAGGAGGAGAAGGAGGAGAAGGAGGA 268730
                                                                             
  (GAGAAGGAG)n#        151 GAGGAGAAGGAGGAGAAGGAGGAGAAGGAGGAGAAGGAGGAGAAGGAGGA 200

  scaffold37|si     268731 GAAGGAGGAGAAGGAGGAAAAGGAGGAGAAGGAGGAGAAGGAGGAGAAGG 268780
                                             i                               
  (GAGAAGGAG)n#        201 GAAGGAGGAGAAGGAGGAGAAGGAGGAGAAGGAGGAGAAGGAGGAGAAGG 250

  scaffold37|si     268781 AGGAGAAGGAGGAGAAGGAGGAGAAGGAGGAGGAGGA 268817
                                                           i    
  (GAGAAGGAG)n#        251 AGGAGAAGGAGGAGAAGGAGGAGAAGGAGGAGAAGGA 287

Matrix = Unknown
Transitions / transversions = 1.00 (2/0)
Gap_init rate = 0.00 (1 / 284), avg. gap size = 2.00 (2 / 1)


1919 14.41 4.30 4.86 scaffold37|size854255 268867 269238 (585216) genome_5_11572#DNA 15 384 (55) m_b788s001i66 120813

  scaffold37|si     268867 TCATAAGAAACACCAGGTTATAAGTTATAAGAACTATGGGGCTAAAAAGG 268916
                                    v    i         -------   i i          v i
  genome_5_1157         15 TCATAAGAACCACCGGGTTATAAG-------AACCACGGGGCTAAAATGA 57

  scaffold37|si     268917 CCCCTTTTGAGTGACATTTCCTTTTTTTAGCCAATCAGCACACTCTG--- 268963
                              v               v       -i      i i         ---
  genome_5_1157         58 CCCATTTTGAGTGACATTTACTTTTTT-GGCCAATTAACACACTCTGTAA 106

  scaffold37|si     268964 ------------GCTTACTTAGATTCTCGTTATCAGGAACAACACACCCA 269001
                           ------------  v  i         i    v                 
  genome_5_1157        107 GCTCTAAACATTGCGTATTTAGATTCTTGTTAGCAGGAACAACACACCCA 156

  scaffold37|si     269002 ATTATGCATGTCTCTCAATAACTTGATCCCATTGTTGAGAAAACTCCAAC 269051
                           -- i            v        v   vi    i           i i
  genome_5_1157        157 --TGTGCATGTCTCTCCATAACTTGTTCCAGTTGTCGAGAAAACTCCGAT 204

  scaffold37|si     269052 GTTGTCAGAAAGTGCCACAATCTTGCGTCCATGGTTGATGGACTGATATC 269101
                                 i     ii             i               i      
  genome_5_1157        205 GTTGTCGGAAAGCACCACAATCTTGCGCCCATGGTTGATGGACCGATATC 254

  scaffold37|si     269102 ACGGATGATCATTGGTTGAAAGGGTACATATGGGCTACTTCAATGTAAAT 269151
                                i     v                  vv      i    v      
  genome_5_1157        255 ACGGACGATCAATGGTTGAAAGGGTACATAGTGGCTACCTCAAAGTAAAT 304

  scaffold37|si     269152 TGGGTAAATTTTAGAGATATTTATGTTATTTTTTTCTTGGTGCAAGTCGG 269201
                           v           vi     --i  -         iv i vv v i -- i
  genome_5_1157        305 AGGGTAAATTTTTAAGATA--CAT-TTATTTTTTCATCGCGGGAGG--GA 349

  scaffold37|si     269202 TAGT-ACTAGACTTGCATTTTAATAAGAACCACATAGT 269238
                           v v -   v      i   ---              i 
  genome_5_1157        350 GACTAACTTGACTTGTATT---ATAAGAACCACATAAT 384

Matrix = 20p41g.matrix
Kimura (with divCpGMod) = 13.57
Transitions / transversions = 1.32 (29/22)
Gap_init rate = 0.06 (21 / 371), avg. gap size = 1.62 (34 / 21)


1439 10.00 2.24 1.33 scaffold37|size854255 269232 269454 (585000) C rnd-1_family-695#Unknown (0) 1081 857 m_b788s001i67 120814

  scaffold37|si     269232 ACATAGTCAACATTTGTGCACATACCATGTACCTTTTTGTGCGCGAATTT 269281
                                                        i     ?   i          
C rnd-1_family-       1081 ACATAGTCAACATTTGTGCACATACCATGCACCTTNTTGCGCGCGAATTT 1032

  scaffold37|si     269282 CCCACTTGTGCACTTTTTTGTGCAT-----CTAATTATGTAATAGAATTC 269326
                                                    -----            i v     
C rnd-1_family-       1031 CCCACTTGTGCACTTTTTTGTGCATATTTTCTAATTATGTAACATAATTC 982

  scaffold37|si     269327 TATTTTGATTGTATTGCATCATGCTAGTAATTTTTCATTATGTTACATTA 269376
                                         i  i v v             v      i       
C rnd-1_family-        981 TATTTTGATTGTATCGCGTGAAGCTAGTAATTTTTAATTATGCTACATTA 932

  scaffold37|si     269377 TTAATAATTTGTGAACAAAAAAATGCACGAGAGTTGGTTAGATCTATTAC 269426
                                  i     v   i    i      i         i     v    
C rnd-1_family-        931 TTAATAACTTGTGCACAGAAAAGTGCACGGGAGTTGGTTGGATCTTTTAC 882

  scaffold37|si     269427 TCATAATATATTATTAATGCGGTACTGC 269454
                           v v     -   v   v i --      
C rnd-1_family-        881 GCCTAATA-ATTTTTATTAC--TACTGC 857

Matrix = 20p41g.matrix
Kimura (with divCpGMod) = 9.39
Transitions / transversions = 1.20 (12/10)
Gap_init rate = 0.02 (4 / 222), avg. gap size = 2.00 (8 / 4)


238 21.57 0.00 0.00 scaffold37|size854255 269447 269497 (584957) C rnd-1_family-369#Unknown (274) 1015 965 m_b788s001i68 120815

  scaffold37|si     269447 GGTACTGCTCCTTATATGGGATACAGTACCCTACATACAGATGAGTACCA 269496
                                  v   vv  i  vvv                ii   v     v 
C rnd-1_family-       1015 GGTACTGGTCCGAATGTGTTTTACAGTACCCTACATATGGATCAGTACGA 966

  scaffold37|si     269497 G 269497
                            
C rnd-1_family-        965 G 965

Matrix = 20p41g.matrix
Kimura (with divCpGMod) = 25.46
Transitions / transversions = 0.38 (3/8)
Gap_init rate = 0.00 (0 / 50), avg. gap size = 0.0 (0 / 0)


4578 14.30 2.34 4.52 scaffold37|size854255 269534 270346 (584108) C rnd-1_family-369#Unknown (327) 962 167 m_b788s001i69 120815

  scaffold37|si     269534 ACTATACAACATTATTTTG--TGTGCGGCTCTTGCATTCACAAATCACAT 269581
                              i   v    v      --          v iv v    i  v   ii
C rnd-1_family-        962 ACTGTACCACATAATTTTGAGTGTGCGGCTCGTAGAATCACGAAGCACGC 913

  scaffold37|si     269582 ACAAAAAAGGCTCA--TTGACCATGGTGACAAGCCAGCCGCAAACTGGAT 269629
                           v ii    iiii  -- i                 i     i   ii   
C rnd-1_family-        912 TCGGAAAAAATCCAGATCGACCATGGTGACAAGCCGGCCGCGAACCAGAT 863

  scaffold37|si     269630 TTGCAATATCTCAGCAAATATTGCTCCATTTTT-GACCCCAGACAAGTGC 269678
                            i             i           v     -  i  vi   i  i  
C rnd-1_family-        862 TCGCAATATCTCAGCGAATATTGCTCCTTTTTTTGATCCGGGACGAGCGC 813

  scaffold37|si     269679 CGTAATCCTTATAATCGCTCACTCATGACAGTATGCTCTGATCCACATGG 269728
                              v          i   v i       vi        v    v  i   
C rnd-1_family-        812 CGTTATCCTTATAACCGCGCGCTCATGAAGGTATGCTCAGATCGACGTGG 763

  scaffold37|si     269729 GAAGAGAAAACCACTGAGCACTCATTCCCGAGAGGTCATGGATTCAGATT 269778
                                i                 v          i   i   i       
C rnd-1_family-        762 GAAGAAAAAACCACTGAGCACTCCTTCCCGAGAGATCACGGACTCAGATT 713

  scaffold37|si     269779 TCGGACATTTCCTAATTCCAACAATCCAGGAAGAAGAGCAGGGCCATTTT 269828
                                   i   v     i    i  ii                      
C rnd-1_family-        712 TCGGACATCTCCGAATTCTAACAGTCTGGGAAGAAGAGCAGGGCCATTTT 663

  scaffold37|si     269829 TGACTCTGCCAACTCTGGTATTTCACTCCTTCCACCTCTCTTGAAGATGG 269878
                               i  v           v i  i   i         i           
C rnd-1_family-        662 TGACCCTTCCAACTCTGGTCTCTCGCTCTTTCCACCTCCCTTGAAGATGG 613

  scaffold37|si     269879 GAGGAAGTGGGGTTATTTGTAGGTCAAAAAAGGTGAGTTCATTGTATTTT 269928
                                       v             -             i         
C rnd-1_family-        612 GAGGAAGTGGGGGTATTTGTAGGTCA-AAAAGGTGAGTTCGTTGTATTTT 564

  scaffold37|si     269929 TCCATTTTTCATACAGAACTTGCATCAAGTCTCACCTTTTTCATGC---- 269974
                             vi     v ii           iv  i           v  v  ----
C rnd-1_family-        563 TCAGTTTTTGACGCAGAACTTGCACGAAATCTCACCTTTTGCAGGCCGTC 514

  scaffold37|si     269975 ---CATCTTTCCCAAATCAGCAGCAAGCATTCAACAATCAACTCTGAACA 270021
                           ---                  v        v                 vi
C rnd-1_family-        513 TTTCATCTTTCCCAAATCAGCTGCAAGCATGCAACAATCAACTCTGAAAG 464

  scaffold37|si     270022 ATCTAAGCAACTAGGAAAAAAAGGCAGAGAGCTGTGGGCCTATCACCACC 270071
                            v   ?    i    -     i  v        i      v     i v 
C rnd-1_family-        463 AGCTANGCAATTAGG-AAAAAGGGAAGAGAGCTATGGGCCGATCACTAAC 415

  scaffold37|si     270072 AAATCAAACAATCAACTTAAAGGAATAGGAGAGTGAAGAGAGTCTGTGAT 270121
                                v                v i          i      --      
C rnd-1_family-        414 AAATCCAACAATCAACTTAAAGCAGTAGGAGAGTGGAGAGAG--TGTGAT 367

  scaffold37|si     270122 GACTCAACAATCGAGCCTGATAATATAGCCACCATTACTAATGCCACGCT 270171
                                     v                                i  --v 
C rnd-1_family-        366 GACTCAACAAACGAGCCTGATAATATAGCCACCATTACTAATGTCA--GT 319

  scaffold37|si     270172 TAACAAAACACAACAATCAACCAATACAAATGGGAGCAAAGAAGTTGGGG 270221
                                                     i   ii                 v
C rnd-1_family-        318 TAACAAAACACAACAATCAACCAATATAAACAGGAGCAAAGAAGTTGGGC 269

  scaffold37|si     270222 ACAGTTCAGGTAATTAATTGACCGTATGTTTATTAATTAATCGAGCAATT 270271
                            i      i   v      v   v --- i i  ----------------
C rnd-1_family-        268 ATAGTTCAAGTATTTAATTTACCCT---TCTGTT---------------- 238

  scaffold37|si     270272 ACTTAATTAATTAATATTAGTTACTAGCATTGTCCTCTCTTGATAAAACT 270321
                           --------- i  ii  --    v      i     v   v v     v 
C rnd-1_family-        237 ---------ACTAGCAT--GTTAATAGCATCGTCCTGTCTAGTTAAAAAT 199

  scaffold37|si     270322 GTCTTCGTGAAAA-------ATTTCGCCTCCC 270346
                                        -------    i i     
C rnd-1_family-        198 GTCTTCGTGAAAATATTATTATTTTGTCTCCC 167

Matrix = 20p41g.matrix
Kimura (with divCpGMod) = 13.38
Transitions / transversions = 1.52 (67/44)
Gap_init rate = 0.05 (42 / 812), avg. gap size = 1.31 (55 / 42)


646 20.17 0.00 0.00 scaffold37|size854255 270360 270478 (583976) C rnd-1_family-1065#Unknown (0) 119 1 m_b788s001i70 120816

  scaffold37|si     270360 AGATATTTATAGCTGAAACGACAACATAAATTATACGGGCTGACTATATA 270409
                             v          i      iv   i  v        v ii      i  
C rnd-1_family-        119 AGCTATTTATAGCCGAAACGGAAACGTACATTATACGTGTCGACTATGTA 70

  scaffold37|si     270410 TTTCATACAGACATGAATGTGTCACTGTCAATTCTGTGTTATGAAAAGTA 270459
                                        i      v i i vi iv iv      i     v   
C rnd-1_family-         69 TTTCATACAGACACGAATGTTTTATTCCCGCTCATGTGTTGTGAAATGTA 20

  scaffold37|si     270460 TCTTTTCTCAAAATATTTC 270478
                             i           i    
C rnd-1_family-         19 TCCTTTCTCAAAATGTTTC 1

Matrix = 20p41g.matrix
Kimura (with divCpGMod) = 18.62
Transitions / transversions = 1.67 (15/9)
Gap_init rate = 0.00 (0 / 118), avg. gap size = 0.0 (0 / 0)

1669 19.82 8.27 3.39 scaffold37|size854255 270382 270804 (583650) C rnd-1_family-1144#Unknown (1) 458 16 m_b788s001i71 120816

  scaffold37|si     270382 AACATAAATTATACGGGCTGACTATATATTTCATACAGACATGAATGTGT 270431
                              i  v        v ii      i               i      v 
C rnd-1_family-        458 AACGTACATTATACGTGTCGACTATGTATTTCATACAGACACGAATGTTT 409

  scaffold37|si     270432 CACTGTCAATTCTGTGTTATGAAAAGTATCTTTTCTCAAAATATTTCTGG 270481
                           i i vi iv iv      i     v     i           i    ---
C rnd-1_family-        408 TATTCCCGCTCATGTGTTGTGAAATGTATCCTTTCTCAAAATGTTTC--- 362

  scaffold37|si     270482 GTCACTGTCATTGCCCAAACCTTCTTGTGCATTCCTGTCATTGTGCTGGC 270531
                           -  i  ----              ii        i        ----   
C rnd-1_family-        361 -TCGCT----TTGCCCAAACCTTCCCGTGCATTCTTGTCATTG----GGC 321

  scaffold37|si     270532 ATTTGCATTTGGTTAAAATGGCAAGCTGCCCTT----------------- 270564
                             i                 vv       v   -----------------
C rnd-1_family-        320 ATCTGCATTTGGTTAAAATGCGAAGCTGCACTTTCACGTAGAAAGTTCTC 271

  scaffold37|si     270565 ATTGCATTCATACTGTTGCCCCCATAATTCAAAGTAAG------------ 270602
                            i         ivi  ii         v  i       ------------
C rnd-1_family-        270 ACTGCATTCATGGCGTCACCCCCATAAATCGAAGTAAGACCGTGAATCCT 221

  scaffold37|si     270603 ----CCACGATGGTC-ATGTTTCCGATTTGCACATAGCTGAGTCCCACAA 270647
                           ---- ?  v    i - v v    i v i     ii  v   i  v iv 
C rnd-1_family-        220 CCAACNACCATGGCCGAGGATTCCAAATCGCACACGGCAGAGCCCAATCA 171

  scaffold37|si     270648 TGGCACCTCCCTACTGCAGCTACCACCTTAAATGACACAGACACTAACCT 270697
                                v--     iv  v v            i   i v  v ? i    
C rnd-1_family-        170 TGGCAA--CCCTATGGCTGATACCACCTTAAACGACGCCGAAANTGACCT 123

  scaffold37|si     270698 T-GTACTGACGTGCCTCCCCCTTTGTCTTCCCCTTCCCACCCTAATGAGT 270746
                            -v      i i         iv             i    v   vi  i
C rnd-1_family-        122 TCCTACTGATGCGCCTCCCCCCATGTCTTCCCCTTCTCACCGTAAGAAGC 73

  scaffold37|si     270747 GACTTAAAAAGCAGGAAAGCACCACACCCTCCACCCAATCCATGAACACT 270796
                              v      iv  v-       v    v  v    v   v         
C rnd-1_family-         72 GACGTAAAAAAGAGC-AAGCACCTCACCGTCAACCCCATCAATGAACACT 24

  scaffold37|si     270797 CGCATGCA 270804
                             vv    
C rnd-1_family-         23 CGATTGCA 16

Matrix = 20p41g.matrix
Kimura (with divCpGMod) = 19.08
Transitions / transversions = 1.08 (42/39)
Gap_init rate = 0.05 (20 / 422), avg. gap size = 2.50 (50 / 20)

1625 21.93 9.74 5.96 scaffold37|size854255 270444 271059 (583395) C rnd-1_family-1086#Unknown (4) 753 116 m_b788s001i72 120816

  scaffold37|si     270444 TGTGTTATGAAAAGTATCTTTTCTCAAAATATTTCTGGGTCACTGTCATT 270493
                                 i     v     i           i     ---- i  ----  
C rnd-1_family-        753 TGTGTTGTGAAATGTATCCTTTCTCAAAATGTTTCT----CGCT----TT 712

  scaffold37|si     270494 GCCCAAACCTTCTTGTGCATTCCTGTCATTGTGCTGGCATTTGCATTTGG 270543
                                       ii        i        ----     i         
C rnd-1_family-        711 GCCCAAACCTTCCCGTGCATTCTTGTCATTG----GGCATCTGCATTTGG 666

  scaffold37|si     270544 TTAAAATGGCAAGCTGCCCTT-----------------ATTGCATTCATA 270576
                                   vv       v   ----------------- i         i
C rnd-1_family-        665 TTAAAATGCGAAGCTGCACTTTCACNTNGAAAGTTCTCACTGCATTCATG 616

  scaffold37|si     270577 CTGTTGCCCCCATAATTCAAAGTAAG----------------CCACGATG 270610
                           vi  ii         v  i       ---------------- ?  v   
C rnd-1_family-        615 GCGTCACCCCCATAAATCGAAGTAAGACCGTGAATCCTCCAACNACCATG 566

  scaffold37|si     270611 GTC-ATGTTTCCGATTTGCACATAGCTGAGTCCCACAATGGCACCTCCCT 270659
                            i - v v      v i     i   v   i  v i?      v --   
C rnd-1_family-        565 GCCGAGGATTCCGAATCGCACACAGCAGAGCCCAATNATGGCAAC--CCT 518

  scaffold37|si     270660 ACTGCAGCTACCACCTTAAATGACACAGACACTAACCTTG-TACTGACGT 270708
                            iv  v v            i   i v  v ? i     v-      i i
C rnd-1_family-        517 ATGGCTGATACCACCTTAAACGACGCCGAAANTGACCTTCCTACTGATGC 468

  scaffold37|si     270709 GCCTCCCCCTTTGTCTTCCCCTTCCCACCCTAATGAGTGACTTAAAAAGC 270758
                                    v -            i    v   vi  i   v      iv
C rnd-1_family-        467 GCCTCCCCCAT-GTCTTCCCCTTCTCACCGTAAGAAGCGACGTAAAAAAG 419

  scaffold37|si     270759 AGGAAAGCACCACACCCTCCACCCAATCCATGAACACTCGCATGC----- 270803
                             v-       v    v  v    v   v           vv   -----
C rnd-1_family-        418 AGC-AAGCACCTCACCGTCAACCCCATCAATGAACACTCGATTGCAGAAG 370

  scaffold37|si     270804 AAGGCCACAAAATCTTATA---CAGGTTAGGCATGTTGTGAGGCACAATA 270850
                             i    vi  iv iv   ---     v  v    ? v i  vii -  i
C rnd-1_family-        369 AAAGCCAAGAAGACCAATAATCCAGGTGAGTCATGNTTTAAGTTGC-ATG 321

  scaffold37|si     270851 ATGTTGC---TTGTGGGGAGTAGATTCCTCTCACATCTTCTTGGTTCTGT 270897
                           v      --- ii vvvvv   v  i  v  ? i  vvi v       -i
C rnd-1_family-        320 CTGTTGCATTTCATCCTTTGTATATCCCACTNATATAACCATGGTTCT-C 272

  scaffold37|si     270898 AGCTCCTCTGACCGAGCCTGCTAGGACAGGTGAGTTCACTGTTGATGTAA 270947
                             v  v  ?   vi    iv   vvi v        i vv i------- 
C rnd-1_family-        271 AGGTCGTCNGACAAAGCCCCCTATTGCTGGTGAGTTTAAAGC-------A 229

  scaffold37|si     270948 AGTCAACACGTATATTATAGGTTTCTAATGCATCTGCTCAGTAATATTTA 270997
                           v   i v            v    ii ---------    --   v vi 
C rnd-1_family-        228 CGTCGAAACGTATATTATACGTTTTCA---------CTCA--AATTTACA 190

  scaffold37|si     270998 TGCATGACACATAAA---TGTTCCCCTTTTTGTATGAAGG---------- 271034
                                   i v  v ---   i  v   i --    v   ----------
C rnd-1_family-        189 TGCATGACGCCTACATTTTGTCCCACTTCT--TATGCAGGACANTTTGCT 142

  scaffold37|si     271035 CTTTCA-ACATACTTGAGTCATCTTC 271059
                             v   -v     v      v     
C rnd-1_family-        141 CTATCATCCATACATGAGTCCTCTTC 116

Matrix = 20p41g.matrix
Kimura (with divCpGMod) = 23.92
Transitions / transversions = 0.76 (55/72)
Gap_init rate = 0.08 (48 / 615), avg. gap size = 2.04 (98 / 48)


18 25.28 1.79 0.00 scaffold37|size854255 272661 272716 (581738) (AGAGGA)n#Simple_repeat 1 57 (0) m_b788s252i5 120817

  scaffold37|si     272661 AGAGGAAGAGGTAGAGGAAGAAGAA-AAGCAGTTGAAGACAATGACAAAG 272709
                                      v         i   - i v  vv     vi v  vi   
  (AGAGGA)n#Sim          1 AGAGGAAGAGGAAGAGGAAGAGGAAGAGGAAGAGGAAGAGGAAGAGGAAG 50

  scaffold37|si     272710 AGGGAGA 272716
                              i   
  (AGAGGA)n#Sim         51 AGGAAGA 57

Matrix = Unknown
Transitions / transversions = 0.71 (5/7)
Gap_init rate = 0.02 (1 / 55), avg. gap size = 1.00 (1 / 1)


259 24.14 0.00 0.00 scaffold37|size854255 273847 273904 (580550) rnd-1_family-1014#Unknown 225 282 (1) m_b788s001i73 120818

  scaffold37|si     273847 GTCTGTCAGCCACATCCAAAGATTTGTTAGCACTACATATAGCCGTTATT 273896
                                      v     ivi iv ii    v      v v          
  rnd-1_family-        225 GTCTGTCAGCCCCATCCGTGGGGTCATTAGGACTACAGAGAGCCGTTATT 274

  scaffold37|si     273897 TTTGCACT 273904
                           viv     
  rnd-1_family-        275 GCAGCACT 282

Matrix = 20p41g.matrix
Kimura (with divCpGMod) = 26.90
Transitions / transversions = 0.75 (6/8)
Gap_init rate = 0.00 (0 / 57), avg. gap size = 0.0 (0 / 0)


284 13.95 0.00 0.00 scaffold37|size854255 274013 274055 (580399) rnd-1_family-1065#Unknown 76 118 (1) m_b788s001i74 120819

  scaffold37|si     274013 GTCGACACGTATAATCTATGTTGCTGTTTCCGCTATGAATAGC 274055
                                          v  i   v i     v     i      
  rnd-1_family-         76 GTCGACACGTATAATGTACGTTTCCGTTTCGGCTATAAATAGC 118

Matrix = 20p41g.matrix
Kimura (with divCpGMod) = 10.47
Transitions / transversions = 1.00 (3/3)
Gap_init rate = 0.00 (0 / 42), avg. gap size = 0.0 (0 / 0)


412 13.95 3.57 6.10 scaffold37|size854255 274136 274219 (580235) C rnd-1_family-369#Unknown (1136) 153 72 m_b788s001i75 120815

  scaffold37|si     274136 GATACTGTGACACATACATAA---AGAACTTTCTCTCATCGTACCAGATT 274182
                                  v i      i  v ---             v           -
C rnd-1_family-        153 GATACTGGGGCACATATATTATTGAGAACTTTCTCTCTTCGTACCAGAT- 105

  scaffold37|si     274183 TGTATCGTACGTACACAGGTGCTAGCTAAACTGTAAG 274219
                           ----           vvv  ii         i     
C rnd-1_family-        104 ----TCGTACGTACAGTTGTATTAGCTAAACCGTAAG 72

Matrix = 20p41g.matrix
Kimura (with divCpGMod) = 14.03
Transitions / transversions = 0.83 (5/6)
Gap_init rate = 0.07 (6 / 83), avg. gap size = 1.33 (8 / 6)


6444 8.70 6.07 4.66 scaffold37|size854255 274224 275261 (579193) C rnd-1_family-369#Unknown (0) 1289 238 m_b788s001i76 120820

  scaffold37|si     274224 ACATAGTCAACATTTGTGCACATACCATGCACCTTTTTGCGCACAAATTT 274273
                                                              ?      i i     
C rnd-1_family-       1289 ACATAGTCAACATTTGTGCACATACCATGCACCTTNTTGCGCGCGAATTT 1240

  scaffold37|si     274274 CCCACTTGTGCACTTTTTTGTGCATATTTTCTAATTACGTAACATAATTC 274323
                                                                i            
C rnd-1_family-       1239 CCCACTTGTGCACTTTTTTGTGCATATTTTCTAATTATGTAACATAATTC 1190

  scaffold37|si     274324 TATTTTGGTTGTATTGCGTGAAGCTAGTAATTTTTCAGTATGTTACATTA 274373
                                  i                           v v    i       
C rnd-1_family-       1189 TATTTTGATTGTATTGCGTGAAGCTAGTAATTTTTAATTATGCTACATTA 1140

  scaffold37|si     274374 TTAATAACTTGTGCACACAAGAGTGCACAGGAGTTGGTTGGATCTTTTAC 274423
                                     i      v  i       i                     
C rnd-1_family-       1139 TTAATAACTTATGCACAGAAAAGTGCACGGGAGTTGGTTGGATCTTTTAC 1090

  scaffold37|si     274424 GCCTAATA--TTTT-TTACTACTGCCTTCACAGAAAAGGCAAAGACAGAC 274470
                                   --    -            ?         v i     v    
C rnd-1_family-       1089 GCCTAATAATTTTTATTACTACTGCCTNCACAGAAAATGTAAAGAAAGAC 1040

  scaffold37|si     274471 ATGGTGTTTTTATATGCATTACAGTACCATACCCTACATATAGATCAGTA 274520
                              ii        v    --- i   ivi   i--------- i  ----
C rnd-1_family-       1039 ATGACGTTTTTATTTGCA---CGGTATGGTACT---------GGTC---- 1006

  scaffold37|si     274521 CTATACCAAT-TATTTACTATGGTAC--TACTTATTTGGGTGCACGACAG 274567
                           ----- v   - i   --  ii    --   v   --  i ------   
C rnd-1_family-       1005 -----CGAATGTGTTT--TACAGTACCCTACATAT--GGAT------CAG 971

  scaffold37|si     274568 TATGGTACGAGTCTATACCACATGATTTTG--TGTG-GGCTCGCAGAATC 274614
                             i i---   v  i        i      --    -      i      
C rnd-1_family-        970 TACGA---GAGACTGTACCACATAATTTTGAGTGTGCGGCTCGTAGAATC 924

  scaffold37|si     274615 ACAAAGCACGCTCAGCACGCTCGGAAAAAATCCACATCAACCATGGTGAC 274664
                             i          ---------            v   i           
C rnd-1_family-        923 ACGAAGCACGCTC---------GGAAAAAATCCAGATCGACCATGGTGAC 883

  scaffold37|si     274665 AAGCCGGTGGCAAACCGGATTCGCAATATCTCAGCAAGTATTGCACCTTT 274714
                                  iv  i    i                  i i      v     
C rnd-1_family-        882 AAGCCGGCCGCGAACCAGATTCGCAATATCTCAGCGAATATTGCTCCTTT 833

  scaffold37|si     274715 TTT--ATCAGGGACAAGCTTCGTTATCCTTATGACCGCACG--------- 274753
                              --   v     i   vi            i     i  ---------
C rnd-1_family-        832 TTTTGATCCGGGACGAGCGCCGTTATCCTTATAACCGCGCGCTCATGAAG 783

  scaffold37|si     274754 ---TGCTCAGATTGACGTGGGAAGAAAAAACTACTGAGCACTCCTTCCCA 274800
                           ---         i                  i                 i
C rnd-1_family-        782 GTATGCTCAGATCGACGTGGGAAGAAAAAACCACTGAGCACTCCTTCCCG 733

  scaffold37|si     274801 AGAGATCATGGACTCAGATTTCGGACATCTCCGAATTCCAACAATCTGCG 274850
                                   i                             i    i    v 
C rnd-1_family-        732 AGAGATCACGGACTCAGATTTCGGACATCTCCGAATTCTAACAGTCTGGG 683

  scaffold37|si     274851 AAGAAGAGCAGGGCCATTTTTCACCCTTCCAACTCTGGTCTCTCGCTCTT 274900
                                                v                            
C rnd-1_family-        682 AAGAAGAGCAGGGCCATTTTTGACCCTTCCAACTCTGGTCTCTCGCTCTT 633

  scaffold37|si     274901 TCCACCTCTCTTGAAGATGGGAGGAAGTGGGGGTATTTGTAGGTCAAAAA 274950
                                   i                                         
C rnd-1_family-        632 TCCACCTCCCTTGAAGATGGGAGGAAGTGGGGGTATTTGTAGGTCAAAAA 583

  scaffold37|si     274951 AGGTGAGTTCATTGTATTTTTCCGTTTCTGATGTA----------GAA-- 274988
                           -         i           v    i   i i ----------   --
C rnd-1_family-        582 -GGTGAGTTCGTTGTATTTTTCAGTTTTTGACGCAGAACTTGCACGAAAT 534

  scaffold37|si     274989 -------------------CTTGCATC------AAATC---TCCAAGCAT 275010
                           -------------------   v    ------     --- v       
C rnd-1_family-        533 CTCACCTTTTGCAGGCCGTCTTTCATCTTTCCCAAATCAGCTGCAAGCAT 484

  scaffold37|si     275011 GCAAAAACCAACTCTAAAAGAGCTAAGCAAGTAGGAAAAAGGGAAGAGAG 275060
                               v  i       i         ?    v                   
C rnd-1_family-        483 GCAACAATCAACTCTGAAAGAGCTANGCAATTAGGAAAAAGGGAAGAGAG 434

  scaffold37|si     275061 CTATGGGCCGATCACTAACAAATCCAACAATCAACTTAAAGCAATAGGAG 275110
                                                                      i      
C rnd-1_family-        433 CTATGGGCCGATCACTAACAAATCCAACAATCAACTTAAAGCAGTAGGAG 384

  scaffold37|si     275111 AGTGGAGAGAGTCTGTGATGACTCAACAAATGAGCCTGATAATATAGCCA 275160
                                      --                 i                   
C rnd-1_family-        383 AGTGGAGAGAG--TGTGATGACTCAACAAACGAGCCTGATAATATAGCCA 336

  scaffold37|si     275161 CCATTTCTTATGTCAGTTAACAAAACACAACAATCAACCAATAAAAACAA 275210
                                v  v                                  v     -
C rnd-1_family-        335 CCATTACTAATGTCAGTTAACAAAACACAACAATCAACCAATATAAACA- 287

  scaffold37|si     275211 TGAGAGCAAAGAAGTTGAAAATAGTACAGGTAATTATTTGACCCATCTGT 275260
                           --i              iiv     v  i   v   v  v    v     
C rnd-1_family-        286 --GGAGCAAAGAAGTTGGGCATAGTTCAAGTATTTAATTTACCCTTCTGT 239

  scaffold37|si     275261 T 275261
                            
C rnd-1_family-        238 T 238

Matrix = 20p41g.matrix
Kimura (with divCpGMod) = 7.46
Transitions / transversions = 1.77 (55/31)
Gap_init rate = 0.06 (62 / 1037), avg. gap size = 1.81 (112 / 62)


101 4.80 0.00 0.00 scaffold37|size854255 275263 275296 (579158) (ATTA)n#Simple_repeat 1 34 (96) m_b788s252i6 120821

  scaffold37|si     275263 ATTAATTCATCAAGCAATTAATTAATTAATTAAT 275296
                                  v  i  vi                   
  (ATTA)n#Simpl          1 ATTAATTAATTAATTAATTAATTAATTAATTAAT 34

Matrix = Unknown
Transitions / transversions = 1.00 (2/2)
Gap_init rate = 0.00 (0 / 33), avg. gap size = 0.0 (0 / 0)


202 0.56 0.00 0.00 scaffold37|size854255 275297 275474 (578980) (TTGA)n#Simple_repeat 1 178 (0) c_b788s251i3 120822

  scaffold37|si     275297 TTGATTGATTGATTGATTGATTGATTGATTGATTGATTGATTGATTGATT 275346
                                                                             
  (TTGA)n#Simpl          1 TTGATTGATTGATTGATTGATTGATTGATTGATTGATTGATTGATTGATT 50

  scaffold37|si     275347 GATTGATTGATTGATTGATTGATTGATTGATTGATTGATTGATTGATTGA 275396
                                                                             
  (TTGA)n#Simpl         51 GATTGATTGATTGATTGATTGATTGATTGATTGATTGATTGATTGATTGA 100

  scaffold37|si     275397 TTGATTGATTGATTGATTGATTGATTGATTGATTGATTGATTGATTGATT 275446
                                                                             
  (TTGA)n#Simpl        101 TTGATTGATTGATTGATTGATTGATTGATTGATTGATTGATTGATTGATT 150

  scaffold37|si     275447 GATTGATTGATTGATTGATTAATTGATT 275474
                                               i       
  (TTGA)n#Simpl        151 GATTGATTGATTGATTGATTGATTGATT 178

Matrix = Unknown
Transitions / transversions = 1.00 (1/0)
Gap_init rate = 0.00 (0 / 177), avg. gap size = 0.0 (0 / 0)


101 4.80 0.00 0.00 scaffold37|size854255 275475 275569 (578885) (ATTA)n#Simple_repeat 35 129 (1) m_b788s252i6 120823

  scaffold37|si     275475 AATTAATTAATTAATTAATTAATTAATTAATTAATTAATTAATTATTTAA 275524
                                                                        v    
  (ATTA)n#Simpl         35 AATTAATTAATTAATTAATTAATTAATTAATTAATTAATTAATTAATTAA 84

  scaffold37|si     275525 TTAATTAATTAATTAATTAATTAATTAATTAATTAATTAATAAAT 275569
                                                                    v   
  (ATTA)n#Simpl         85 TTAATTAATTAATTAATTAATTAATTAATTAATTAATTAATTAAT 129

Matrix = Unknown
Transitions / transversions = 0.00 (0/2)
Gap_init rate = 0.00 (0 / 94), avg. gap size = 0.0 (0 / 0)


1759 8.44 1.24 1.67 scaffold37|size854255 275574 275814 (578640) C rnd-1_family-369#Unknown (1049) 240 1 m_b788s001i77 120820

  scaffold37|si     275574 GTTACTAGCATGTTACTAGCGTCATCCTGTCTACCTAGTTAAAAATGTCT 275623
                                          v    i  i         ----             
C rnd-1_family-        240 GTTACTAGCATGTTAATAGCATCGTCCTGTCTA----GTTAAAAATGTCT 195

  scaffold37|si     275624 TCGTGAAAATATTATT---TTGTCTCCCAAATGATACTGTGGAAACTGGG 275670
                                           ---                        v      
C rnd-1_family-        194 TCGTGAAAATATTATTATTTTGTCTCCCAAATGATACTGTGGATACTGGG 145

  scaffold37|si     275671 GCACATATATTATTGAGAACTTTCTCTCCTCGTACCAGATTTGCACGTAC 275720
                                                       i            i i      
C rnd-1_family-        144 GCACATATATTATTGAGAACTTTCTCTCTTCGTACCAGATTCGTACGTAC 95

  scaffold37|si     275721 AGTTGAATTAGCTAAATCGTAAACTGGACATAGCAAGGAATTGGTACAAC 275770
                                v          i     i i    i  vi?            iv 
C rnd-1_family-         94 AGTTGTATTAGCTAAACCGTAAGCCGGACGTATTNAGGAATTGGTACGCC 45

  scaffold37|si     275771 CACTTGTGCACAAAAAAATTCACAAGTGTTGTAAATTATGACGT 275814
                                            i       i       i        i 
C rnd-1_family-         44 CACTTGTGCACAAAAAAGTTCACAAATGTTGTAGATTATGACAT 1

Matrix = 20p41g.matrix
Kimura (with divCpGMod) = 6.92
Transitions / transversions = 3.00 (15/5)
Gap_init rate = 0.02 (5 / 240), avg. gap size = 1.40 (7 / 5)


315 11.36 0.00 28.36 scaffold37|size854255 275810 275895 (578559) C rnd-1_family-369#Unknown (1221) 68 2 m_b788s001i78 120824

  scaffold37|si     275810 GACGTATTTAGAAATTGGTACAACCACTTGTCTACTACTTGTGCACAAAA 275859
                                   ?  i         iv  -----------              
C rnd-1_family-         68 GACGTATTNAGGAATTGGTACGCCC-----------ACTTGTGCACAAAA 30

  scaffold37|si     275860 AGGTGCACAAATAATATAATGTTCTAGATTGTGACA 275895
                            i  v    --------      v      i     
C rnd-1_family-         29 AAGTTCACA--------AATGTTGTAGATTATGACA 2

Matrix = 20p41g.matrix
Kimura (with divCpGMod) = 9.89
Transitions / transversions = 1.33 (4/3)
Gap_init rate = 0.22 (19 / 85), avg. gap size = 1.00 (19 / 19)


247 12.82 0.00 6.38 scaffold37|size854255 275910 275959 (578495) genome_5_11572#DNA 385 431 (8) m_b788s001i79 120825

  scaffold37|si     275910 GTATCTGTTTAAAATGACTGTACATTTTTTTGTGGTTCGTATAGTCCAGT 275959
                                 v  v              ---   v       v   ii      
  genome_5_1157        385 GTATCTTTTAAAAATGACTGTACA---TTTGGTGGTTCTTATGATCCAGT 431

Matrix = 20p41g.matrix
Kimura (with divCpGMod) = 13.99
Transitions / transversions = 0.50 (2/4)
Gap_init rate = 0.06 (3 / 49), avg. gap size = 1.00 (3 / 3)


1406 16.76 0.72 4.91 scaffold37|size854255 275972 276247 (578207) genome_2_57510-9]5#Unspecified 1 265 (406) m_b788s001i80 120826

  scaffold37|si     275972 TAATTGTTCTAAGTGTTCAAATTTTCAAATTTTCCAATTTTTGGAACGGC 276021
                                  i        ii    v i  i  v i v   v           
  genome_2_5751          1 TAATTGTCCTAAGTGTCTAAATGTCCAGATATCCAAATATTTGGAACGGC 50

  scaffold37|si     276022 CACATCTGTTTCAAACCTCTTGCCCTACCCCCCTTTTTGGCTAAACCGGA 276071
                           i v       i      v i            i      v     i v v
  genome_2_5751         51 TAAATCTGTTCCAAACCGCCTGCCCTACCCCCTTTTTTGTCTAAATCCGT 100

  scaffold37|si     276072 TTCTAAAGTAGAAAAAAG-GGGGGATGTCCGGACACCCCCCCCCCTTTTT 276120
                            i     v i        -     i                 ----    
  genome_2_5751        101 TCCTAAACTGGAAAAAAGGGGGGGGTGTCCGGACACCCCCCC----TTTT 146

  scaffold37|si     276121 GTCTATTTTGGAAAAGTAGACATCTAGAACAAAAAAATACCACGTGGAAG 276170
                                          i       i    v                     
  genome_2_5751        147 GTCTATTTTGGAAAAATAGACATTTAGACCAAAAAAATACCACGTGGAAG 196

  scaffold37|si     276171 CATGTGGAAGCATGCGGAAGCATGTGTAGGCGGTTG-ACATCCCGAATTC 276219
                             v         --------    vii   ivi  i-v v  v    v  
  genome_2_5751        197 CAGGTGGAAGCA--------CATGAACAGGTTATTATTCCTCGCGAAGTC 238

  scaffold37|si     276220 TCATAACAATCATGAGCGACGACAAATC 276247
                            i-   v  i         i   i    
  genome_2_5751        239 TT-TAAAAACCATGAGCGATGACGAATC 265

Matrix = 20p41g.matrix
Kimura (with divCpGMod) = 18.65
Transitions / transversions = 1.32 (25/19)
Gap_init rate = 0.05 (15 / 275), avg. gap size = 1.00 (15 / 15)


2594 16.80 3.53 0.00 scaffold37|size854255 276292 276773 (577681) rnd-1_family-558#Unknown 3 501 (10) m_b788s001i81 120827

  scaffold37|si     276292 TTCCAAATTATCAAAACAACATCCTCATCTGCATCGTGGAGAGGCTATTG 276341
                               v  i  i  i    ? i i      iv      v      v vi ?
  rnd-1_family-          3 TTCCCAACTACCAGAACANCGTTCTCATCCCCATCGTCGAGAGGATCCTN 52

  scaffold37|si     276342 CCTAATGGCAACGAAGGTTGGCGCTTGGTTGCATTGGCGTACAAGGAGGA 276391
                                i   i?      ?      i    i  ii v  ?        i  
  rnd-1_family-         53 CCTAACGGCGNCGAAGGNTGGCGCCTGGTCGCGCTCGCNTACAAGGAAGA 102

  scaffold37|si     276392 ATCAGGTGAGGAAATTTTACGTTCCAAGGATGATTTGAAGAAGAACTGGG 276441
                           i  ?  i     i v   i  ?   i       ii               
  rnd-1_family-        103 GTCNGGCGAGGAGAATTTGCGNTCCGAGGATGACCTGAAGAAGAACTGGG 152

  scaffold37|si     276442 TTAGGAAACTATAAAACAATATGAAGAAACCAACTGGGAGGATGGGGGCT 276491
                            ?     ii i iv     i           v  ?  v    i      v
  rnd-1_family-        153 TNAGGAAGTTGTGCAACAACATGAAGAAACCCACNGGTAGGACGGGGGCG 202

  scaffold37|si     276492 GATACGAAGGATCAAATCAACCAGTGTATCATGATTGAGAGGAGAATTCT 276541
                              i v       iv       i?  i   iv       ?    i     
  rnd-1_family-        203 GATGCCAAGGATCGCATCAACCGNTGCATCGAGATTGAGNGGAGGATTCT 252

  scaffold37|si     276542 TGACAAGCCGTCCTCCAGAATACTTGGAGGTTCGTCCGAAGATGAGATGA 276591
                           ?      v    ?  ?i    v  i  ? vv     ?  ?          
  rnd-1_family-        253 NGACAAGACGTCNTCNGGAATCCTCGGNGCGTCGTCNGANGATGAGATGA 302

  scaffold37|si     276592 ATCCATCGTCGTCGTCGTCATCAA--CGGATGACGGGGAGAATAAGCAGG 276639
                                           ?  i  i --    v     v   v i       
  rnd-1_family-        303 ATCCATCGTCGTCGTCNTCGTCGAATCGGAAGACGGTGAGTACAAGCAGG 352

  scaffold37|si     276640 AAGAATTGTC---GGAGGACAAAGAAGAAGTTGTTACGGCCACGCAGGTG 276686
                                 i   ---      vi         ??  vv v      v i   
  rnd-1_family-        353 AAGAATCGTCCGAGGAGGAGGAAGAAGAAGNNGTACCTGCCACGGAAGTG 402

  scaffold37|si     276687 CAGCCACATCAGGTTGCAACGGCGTTCTCGCAATCA---------CCGGC 276727
                                i        i  i   ?           i  ---------   i 
  rnd-1_family-        403 CAGCCGCATCAGGTCGCGACGNCGTTCTCGCAACCACCACCGCTGCCGAC 452

  scaffold37|si     276728 TTTGCCCCCCATGGATT---TGGATTTCTCCGACGCCAATGAAGATGTC 276773
                           v     v         v---      ? v    ? v   i ?v  i i 
  rnd-1_family-        453 GTTGCCACCCATGGATGTGATGGATTNCGCCGANGGCAACGNCGACGCC 501

Matrix = 20p41g.matrix
Kimura (with divCpGMod) = 15.25
Transitions / transversions = 1.53 (49/32)
Gap_init rate = 0.01 (4 / 481), avg. gap size = 4.25 (17 / 4)


523 21.71 0.77 0.77 scaffold37|size854255 276850 276979 (577475) rnd-1_family-1243#Unknown 3 132 (0) m_b788s001i82 120828

  scaffold37|si     276850 CTGGCACTTGTAC-ATCAGCCAAGAAGGAGAACGACGACGACTTCAATTT 276898
                              v v  i    - i  -  iv   v   vv         v      ? 
  rnd-1_family-          3 CTGCCTCTCGTACCACCA-CCGCGAACGAGCCCGACGACGAATTCAATNT 51

  scaffold37|si     276899 TGAGGTAGCTCATGCGACCCAGGCCACATGGAGGAACACCACCTCCTCAT 276948
                           v     i  ?  v  i  ?    i i  v    i v          v i 
  rnd-1_family-         52 GGAGGTGGCNCAAGCAACNCAGGTCGCAAGGAGAACCACCACCTCCGCGT 101

  scaffold37|si     276949 CTGTTGCCAGGGCTAGGCCAAACAGCACACC 276979
                                        v    vi i  vi  i  
  rnd-1_family-        102 CTGTTGCCAGGGCAAGGCGGAGCACTACGCC 132

Matrix = 20p41g.matrix
Kimura (with divCpGMod) = 21.45
Transitions / transversions = 0.87 (13/15)
Gap_init rate = 0.02 (2 / 129), avg. gap size = 1.00 (2 / 2)


549 18.50 0.00 2.52 scaffold37|size854255 277032 277153 (577301) C rnd-1_family-835#Unknown (320) 146 28 m_b788s001i83 120829

  scaffold37|si     277032 TCGAAGGAAAAGAGGACAGGCAAGACAAATAAGACGAAAAATTCGACGAA 277081
                                 vv  i      i        ?  i  i  ?     i     i  
C rnd-1_family-        146 TCGAAGTCAAGGAGGACGGGCAAGACNAACAAAACNAAAAACTCGACAAA 97

  scaffold37|si     277082 TCGTGAAAGAGGGTCCGTTACAAAGTCAATTGAAAAGATTGCATCCTCAA 277131
                              i   v i  ?  ?  v  ?     v  i  i     i  ?  ?  i 
C rnd-1_family-         96 TCGCGAACGGGGNTCNGTGACNAAGTCCATCGAGAAGATCGCNTCNTCGA 47

  scaffold37|si     277132 TAGTTGACAGTAGGAGTGATGA 277153
                           ---    v  vi v    i   
C rnd-1_family-         46 ---TTGAAAGGGGTAGTGGTGA 28

Matrix = 20p41g.matrix
Kimura (with divCpGMod) = 17.65
Transitions / transversions = 1.75 (14/8)
Gap_init rate = 0.02 (3 / 121), avg. gap size = 1.00 (3 / 3)


469 18.95 0.00 0.00 scaffold37|size854255 277136 277230 (577224) C rnd-5_family-384#Unknown (307) 95 1 m_b788s001i84 120830

  scaffold37|si     277136 TGACAGTAGGAGTGATGAACTCCATCAGTATATGATGCCGAGGAAGATGG 277185
                               i ?     i  ii v  v  ?  i vi   ?  vi           
C rnd-5_family-         95 TGACGGNAGGAGCGACAACCTACANCAATTCATGNTGATGAGGAAGATGG 46

  scaffold37|si     277186 AGTGGGATGAGGCCGAGGAGCATCGTAGGCAGGAACATGAAGAGG 277230
                                  i     v  i    iv             ii       
C rnd-5_family-         45 AGTGGGACGAGGCGGAAGAGCGGCGTAGGCAGGAACGCGAAGAGG 1

Matrix = 20p41g.matrix
Kimura (with divCpGMod) = 15.20
Transitions / transversions = 2.00 (12/6)
Gap_init rate = 0.00 (0 / 94), avg. gap size = 0.0 (0 / 0)


478 19.07 0.76 3.94 scaffold37|size854255 277224 277354 (577100) C rnd-1_family-409#Unknown (14) 706 580 m_b788s001i85 120831

  scaffold37|si     277224 GAAGAG-GCCAGGCGTGAGAGGGAGGAAATGGAAGATAGGCGTGATCGTC 277272
                             i   -  v                 i     i        ?  -v ? 
C rnd-1_family-        706 GAGGAGAGCAAGGCGTGAGAGGGAGGAGATGGAGGATAGGCGNGA-AGNC 658

  scaffold37|si     277273 GTCTCGAACTACAGTTACAACAGCAACAACAAACAATGCATATGATGATG 277322
                             i v    v?   v i  i  i    ii-   ii     v iv      
C rnd-1_family-        657 GTTTGGAACGNCAGATGCAGCAACAACGG-AAATGATGCAGACCATGATG 609

  scaffold37|si     277323 ATGATGATGATGGGTGGAGGAGCGAGAGGTGG 277354
                              v v        i---  i  ?     v  
C rnd-1_family-        608 ATGTTTATGATGGGC---GGGGCNAGAGGAGG 580

Matrix = 20p41g.matrix
Kimura (with divCpGMod) = 21.04
Transitions / transversions = 1.40 (14/10)
Gap_init rate = 0.05 (6 / 130), avg. gap size = 1.00 (6 / 6)

338 27.93 6.19 4.04 scaffold37|size854255 277248 277441 (577013) C rnd-1_family-1285#Unknown (0) 232 35 m_b788s001i86 120831

  scaffold37|si     277248 GAAATGGAAGATAGGCGTGATCGTCGTCTCGAACTACAGTTACAACAGCA 277297
                                   i   v           v vi v    vv  iv i  i  i  
C rnd-1_family-        232 GAAATGGAGGATCGGCGTGATCGTAGATTGGAACGCCAAATGCAGCAACA 183

  scaffold37|si     277298 ACAACAAACAATGCATATGATGATGATGATGATGATGGGTGGAGGAGCGA 277347
                                 i v?     --- i iv  ii ----i        vv       
C rnd-1_family-        182 ACAACAGAANATGCA---GGTACTGGCG----CGATGGGTGCTGGAGCGA 140

  scaffold37|si     277348 GAGGTGGAGCGA-TGGGTCAAT--------CTGGGGATAAAGAAAACACA 277388
                            iv  vv     -  vii   i-------- ? i i  ivi  ?i v v 
C rnd-1_family-        139 GGCGTTTAGCGAGTGTACCAACAATGAATGCNGAGAATGTGGANGAGAAA 90

  scaffold37|si     277389 AATAACAAGGATGAAGAGAATGAGTGATT-ATCAAACTAGTGAT--TTGT 277435
                             i  ii v       ?   v  -i    -  i v v   i i -- v  
C rnd-1_family-         89 AACAATGATGATGAAGNGAAGGA-CGATTAATTATAGTAGCGGTGATGGT 41

  scaffold37|si     277436 GTATGT 277441
                           i     
C rnd-1_family-         40 ATATGT 35

Matrix = 20p41g.matrix
Kimura (with divCpGMod) = 33.29
Transitions / transversions = 1.26 (29/23)
Gap_init rate = 0.06 (12 / 193), avg. gap size = 1.67 (20 / 12)


1580 18.99 0.63 0.94 scaffold37|size854255 278258 278576 (575878) C rnd-1_family-396#Unknown (0) 464 147 m_b788s001i87 120832

  scaffold37|si     278258 ACATACGAGAACAGGGATTCGGAGTAATACCAAAAATCACGCACAGAAAT 278307
                               i  ?       v      ?  i  ?          ?i      v i
C rnd-1_family-        464 ACATGCGNGAACAGGCATTCGGNGTGATNCCAAAAATCANACACAGATAC 415

  scaffold37|si     278308 TTATAATTCATCGTGCTTCCAATGTAGAACAGAATGAGTCCCAATTGACC 278357
                                            v  i     i  v    vv  i        v  
C rnd-1_family-        414 TTATAATTCATCGTGCTGCCGATGTAAAAAAGAAGCAGCCCCAATTGCCC 365

  scaffold37|si     278358 CTCTGATGACAAAGACCACTTACATCCTTTTCGTTTTGGTAGAAATGGGT 278407
                              ?  ?     ?          i    i i ?      i - i    i 
C rnd-1_family-        364 CTCNGANGACAANGACCACTTACGTCCTCTCCNTTTTGGCA-AGATGGAT 316

  scaffold37|si     278408 GTCTGGGTGGTTTGAGAAGGTCATGGAGCATATTGAATGCTTCATGAGTT 278457
                              i   i  i       v   i  i      ?i   ?     vi i  i
C rnd-1_family-        315 GTCCGGGCGGCTTGAGAACGTCGTGAAGCATANCGAANGCTTCTCGGGTC 266

  scaffold37|si     278458 AGTCCTGTCATCAACAGGAAGGAGGATGGGTCTCCATAATTGAAATGATG 278507
                            i?           ?     ?  v  i     i    ?  v? ??v    
C rnd-1_family-        265 AANCCTGTCATCAANAGGAANGACGACGGGTCCCCATNATGNANNAGATG 216

  scaffold37|si     278508 ATTCCACGGAGATTTCGAAGGGTGCAGAACCACT--TCCCAGTAGAGCAA 278555
                             v      v vvvi   v  iv v    ivi i--  i iii i v-- 
C rnd-1_family-        215 ATGCCACGGTGCGGCCGACGGAGGAAGAATGGCCGATCTCGACAAAT--A 168

  scaffold37|si     278556 CGTGCGTTCGCGAATGCTGTT 278576
                           v     v  i           
C rnd-1_family-        167 GGTGCGGTCACGAATGCTGTT 147

Matrix = 20p41g.matrix
Kimura (with divCpGMod) = 19.49
Transitions / transversions = 1.50 (36/24)
Gap_init rate = 0.01 (4 / 318), avg. gap size = 1.25 (5 / 4)


1727 19.31 7.92 0.25 scaffold37|size854255 278548 278926 (575528) genome_1_5806#DNA 377 784 (0) m_b788s001i88 120833

  scaffold37|si     278548 TAGAGCAACGTGCGTTCGCGAATGCTGTTTGAATATGCACAAAGTGCT-- 278595
                             v   v          i           v     i  i         --
  genome_1_5806        377 TACAGCCACGTGCGTTCACGAATGCTGTTGGAATACGCGCAAAGTGCTCT 426

  scaffold37|si     278596 --AGAATCAGGTCAAGAATCTTGATGCATTAATGCCTCGAAGCGGCAGG- 278642
                           -- ii  vv vv          v i  iv  i  vv v    v      -
  genome_1_5806        427 ATAAGATACGCGCAAGAATCTTTACGCGATAGTGAGTGGAAGAGGCAGGT 476

  scaffold37|si     278643 A----ACAAGTGACA---------------AC---ATTCTGCTCGTGGAT 278670
                            ----  i vi    ---------------  --- i             
  genome_1_5806        477 ATGGTACGATCGACAGTACGATAGTATTGTACCGTACTCTGCTCGTGGAT 526

  scaffold37|si     278671 CTGTC--AGTATGTTATGGTGTCAGAACGAAATGATGATGGGGGACGCTG 278718
                            vv  --  vii  i             i  i  i      i i   -  
  genome_1_5806        527 CGTTCGAAGAGCGTCATGGTGTCAGAACAAAGTGGTGATGGAGAACG-TG 575

  scaffold37|si     278719 A-GAGAAATGGTGATGGGCATCACGGTTGTATCGAGAATCTCTATGTATT 278767
                            - i            v             v   v      ivv   vvv
  genome_1_5806        576 AGGGGAAATGGTGATGCGCATCACGGTTGTCTCGCGAATCTTGCTGTCGA 625

  scaffold37|si     278768 CATCGGGATATCACGCGAAAAACGAGATTTGGGACAGTTGACACCAAAAG 278817
                               i  iv   i            i  i       v   vvi      i
  genome_1_5806        626 CATCAGGGAATCGCGCGAAAAACGAAATCTGGGACATTTGTAGCCAAAAA 675

  scaffold37|si     278818 TAATTGTGGGAGTCATTTTAAAAAAACTGTCCCAAATCAGTTCTAAATTA 278867
                                i   v         v      v                    v  
  genome_1_5806        676 TAATTATGGTAGTCATTTTTAAAAAAGTGTCCCAAATCAGTTCTAAAGTA 725

  scaffold37|si     278868 AACGTCTGGGACTGGATATTTGAACATGTAGACACTTAGAACAATTAAGG 278917
                           v  ii                  i   v ii    i i    i       
  genome_1_5806        726 TACACCTGGGACTGGATATTTGAGCATCTGAACACCTGGAACGATTAAGG 775

  scaffold37|si     278918 TAATCACCC 278926
                             i      
  genome_1_5806        776 TAGTCACCC 784

Matrix = 20p41g.matrix
Kimura (with divCpGMod) = 19.56
Transitions / transversions = 1.09 (38/35)
Gap_init rate = 0.02 (8 / 378), avg. gap size = 3.88 (31 / 8)


2847 17.81 4.92 0.82 scaffold37|size854255 281729 282317 (572137) genome_2_13490#DNA 1 613 (0) m_b788s001i89 120834

  scaffold37|si     281729 TGTTGGGCCAAAATCAAGGAAAAATGCCATTCCCAGGGAATTGCAAACCT 281778
                               i          v   i   i   v                   vv 
  genome_2_1349          1 TGTTAGGCCAAAATCCAGGGAAAGTGCGATTCCCAGGGAATTGCAAAAAT 50

  scaffold37|si     281779 CCGTGTTCAACGGATTGCAGTATCCAGGGAATAGTTTTTTCATTGGATTT 281828
                            i v               i            v         i     i 
  genome_2_1349         51 CTGAGTTCAACGGATTGCAATATCCAGGGAATTGTTTTTTCACTGGATCT 100

  scaffold37|si     281829 TGCATTC----------TGGCAAAAGTGCAATTCCAAAGGAATAGCCAAA 281868
                                  ----------    ivv v         v v         i  
  genome_2_1349        101 TGCATTCCTGAGCCATATGGCGCCATTGCAATTCCTATGGAATAGCCGAA 150

  scaffold37|si     281869 TTTTGGGGGAATCTTAAGAAACCTTATGTATCCACATTATTTTCTTCTGT 281918
                               v    iv   vv     i  v       i  v i      i     
  genome_2_1349        151 TTTTTGGGGGTTCTGTAGAAATCTGATGTATCTACCTCATTTTCCTCTGT 200

  scaffold37|si     281919 TGAGGAAAGTATACTTGCACATAGCATATCAAGATTGGCATTAATTCTGT 281968
                             ii     v    iv      vviivvi v       v           
  genome_2_1349        201 TGGAGAAAGGATACCGGCACATTTTGGTCCCAGATTGGAATTAATTCTGT 250

  scaffold37|si     281969 TCATATGC-GATTTGTCAACTTGATTGCAACCATGAACTACAATTCTCAA 282017
                             - i vi-i  v  i     v   iv  v    v  i        i  i
  genome_2_1349        251 TC-TGTCTAAATGTGCCAACTGGATCCCACCCATTAATTACAATTCCCAG 299

  scaffold37|si     282018 GGAATTGTAATCAAATTCATGGAATGAAACGGATTTTAA-----TAGG-- 282060
                                       i  iv   vv      vv v  vii  -----    --
  genome_2_1349        300 GGAATTGTAATCGAACACATTCAATGAACAGCATACCAATTCCCTAGGAA 349

  scaffold37|si     282061 TTACAAAACAAGT-ATC-----TTTACCAGCGTGAAGGACTTTGTAGTTC 282104
                            ii i  ivvv  -   -----     i--   vv    v  v   v ii
  genome_2_1349        350 TCGCGAAGACTGTAATCCAAAATTTACT--CGTTTAGGAATTGGTACTCT 397

  scaffold37|si     282105 AAAAATGGACGGATGAATCTACTG-AAATGCAATCAACCTAGGCTTATTC 282153
                             v   vi           v v  -        i   i     vi     
  genome_2_1349        398 AATAATTAACGGATGAATCAAATGAAAATGCAACCAATCTAGGGCTATTC 447

  scaffold37|si     282154 ACATAATTTTTAAA--AATTACAAGTGTT-CCTAGGAATTGATTCTCGCC 282200
                                 -       --             -    i               
  genome_2_1349        448 ACATAA-TTTTAAACCAATTACAAGTGTTCCCTAAGAATTGATTCTCGCC 496

  scaffold37|si     282201 TTTTTTGGCGAGATTGCAAGATCCAATGAAAAAACGATTCCCTGGATATT 282250
                                    v               i  -      i              
  genome_2_1349        497 TTTTTTGGCCAGATTGCAAGATCCAGTG-AAAAACAATTCCCTGGATATT 545

  scaffold37|si     282251 GCAATCTGATGAACTTGAATTTTTGCAATTCCCT-GGAATCGCACTTTCC 282299
                                 i i      iii                -               
  genome_2_1349        546 GCAATCCGGTGAACTCAGATTTTTGCAATTCCCTGGGAATCGCACTTTCC 595

  scaffold37|si     282300 CTGGATTTTGGCCTTACA 282317
                                         v   
  genome_2_1349        596 CTGGATTTTGGCCTAACA 613

Matrix = 20p41g.matrix
Kimura (with divCpGMod) = 18.96
Transitions / transversions = 0.96 (51/53)
Gap_init rate = 0.03 (15 / 588), avg. gap size = 2.27 (34 / 15)


648 28.10 6.67 4.17 scaffold37|size854255 282374 282748 (571706) C scaffold170|size558746_(dbseq-nr_246)_[277812,288266]#LTR/Gypsy (5829) 4626 4243 m_b788s001i90 120835

  scaffold37|si     282374 CGCTGCAAATGAAAAACTCCGGTAAC-TGCCTGTACACTTGTGTGTATTT 282422
                            i       ii      v        - v  i       i v     ivv
C scaffold170|s       4626 CACTGCAAACAAAAAACACCGGTAACCTCCCCGTACACTCGAGTGTACAG 4577

  scaffold37|si     282423 TG-TCTTAGTGGAGGCCC----ATG------TCCAGTAAGAAACTCGTAC 282461
                           v -vv   vi    v   ----   ------   i    v---   --- 
C scaffold170|s       4576 GGAGGTTACCGGAGCCCCCGGAATGGTATCTTCCGGTAAC---CTC---C 4533

  scaffold37|si     282462 ACCGTACACTTCTTTAACCCAATCGTACACTAGTGTGCGGTTAGGTTAGG 282511
                           iv-          v      vviv   v        i   vvi     vv
C scaffold170|s       4532 GG-GTACACTTCTGTAACCCTCCGGTAAACTAGTGTACGGGAGGGTTACC 4484

  scaffold37|si     282512 GAAGTTTACGTGAAAGTTACTGCCAACTTGATGCCAAAGCCACATTACAT 282561
                            i   i   vv i i     i vv  i    vi    iivv vv  v  -
C scaffold170|s       4483 GGAGTCTACCGGGAGGTTACCGGAAATTTGAGACCAAGAGGAGCTTTCA- 4435

  scaffold37|si     282562 CATTTA--TCTACATATTA-AGGAATTGGTACAAAATTAGAAGAAAACTG 282608
                           v     --     i  iv -            vvvv   v i      v 
C scaffold170|s       4434 GATTTATTTCTACGTACGATAGGAATTGGTACTTTTTTACAGGAAAACAG 4385

  scaffold37|si     282609 ACTTCTCAGTA-----CAAAATTGA-ATCA--TTAATGATTCG-TATAGC 282649
                                      -----i i   ii -    --i    v v v -    i-
C scaffold170|s       4384 ACTTCTCAGTAAGTCTTAGAATCAATATCAATCTAATTAGTGGCTATAA- 4336

  scaffold37|si     282650 CTCTATATTAGTCTTATACAGCTCCTAAAATTGTTTACAAACAGACA-AC 282698
                           --  ii    --    -ii   - vv    v       viii- i  -  
C scaffold170|s       4335 --CTGCATTA--CTTA-GTAGC-CAAAAAAATGTTTACCGGT-GGCATAC 4293

  scaffold37|si     282699 TGGAAGTATACAGTTAGCTTACTGGAAGCGTGCAGATGGGTTACTGGAAG 282748
                           i      i  ii vvi v v  i     i  i i iv    v  i     
C scaffold170|s       4292 CGGAAGTGTATGGGAGGGTAACCGGAAGTGTACGGGAGGGTAACCGGAAG 4243

Matrix = 20p41g.matrix
Kimura (with divCpGMod) = 29.91
Transitions / transversions = 0.94 (49/52)
Gap_init rate = 0.07 (27 / 374), avg. gap size = 1.52 (41 / 27)


2051 15.39 1.96 1.68 scaffold37|size854255 282443 282799 (571655) rnd-5_family-2623#Unknown 1 358 (0) m_b788s001i91 120836

  scaffold37|si     282443 TCCAGTAAGAAACTCGTACACCGTACACTTCTTTAACCCAATCGTACACT 282492
                                   ----    iv  i-- i      i?        iv    vv 
  rnd-5_family-          1 TCCAGTAA----CTCGCCCAT--TGCACTTCCNTAACCCAACGGTACCAT 44

  scaffold37|si     282493 AGTGTGCGGTTAGGTTAGGGAAGTTTACGTGAAAGTTACTGCCAACTTGA 282542
                                i     v  i  v      v    v vi      i ? i      
  rnd-5_family-         45 AGTGTACGGTTTGGCTACGGAAGTGTACGGGCGAGTTACCGNCGACTTGA 94

  scaffold37|si     282543 TGCCAAAGCCACATTACATCATTTAT-CTACATATTA-AGGAATTGGTAC 282590
                           i                i        -    i   v -            
  rnd-5_family-         95 CGCCAAAGCCACATTACGTCATTTATTCTACGTATGAGAGGAATTGGTAC 144

  scaffold37|si     282591 AAAATTAGAAGAAAACTGACTTCTCAGTACAAAATTGAATCATTAATGAT 282640
                               v  v        i        i   viv   v     iv       
  rnd-5_family-        145 AAAAATACAAGAAAACCGACTTCTCGGTAAGTAATAGAATCGATAATGAT 194

  scaffold37|si     282641 TCGTATAGCCTCTATATTAGTCTTATACAGCTCCTAAAATTGTTTACAAA 282690
                             i                        i           v       iii
  rnd-5_family-        195 TCATATAGCCTCTATATTAGTCTTATATAGCTCCTAAAAATGTTTACGGG 244

  scaffold37|si     282691 CAGACAACTGGAAGTATACAGTTAGCTTACTGGAAGCGTGCAGATGGGTT 282740
                            i   v             i   i v    v        i i v      
  rnd-5_family-        245 CGGACTACTGGAAGTATACGGTTGGGTTACGGGAAGCGTACGGTTGGGTT 294

  scaffold37|si     282741 ACTGGAAGCTAT-----GGTTATGGTTTAGTACATGATACCCAAGTGTAC 282785
                                      i-----     i          vv               
  rnd-5_family-        295 ACTGGAAGCTACGGTTGGGTTACGGTTTAGTACCGGATACCCAAGTGTAC 344

  scaffold37|si     282786 TATTCGACTACAGG 282799
                           vi            
  rnd-5_family-        345 GGTTCGACTACAGG 358

Matrix = 20p41g.matrix
Kimura (with divCpGMod) = 12.31
Transitions / transversions = 1.25 (30/24)
Gap_init rate = 0.03 (9 / 356), avg. gap size = 1.44 (13 / 9)


1622 28.89 3.75 3.75 scaffold37|size854255 282857 283629 (570825) C scaffold170|size558746_(dbseq-nr_246)_[277812,288266]#LTR/Gypsy (6611) 3844 3072 m_b788s001i92 120835

  scaffold37|si     282857 CAGCGATGTG-GACAGGAGGCCAAACTCAGTCAGTGGGGTGAGTTGAGGC 282905
                                i  ii- i i i v             v    iv      vv   
C scaffold170|s       3844 CAGCGGTGCAAGGCGGAATGCCAAACTCAGTCTGTGGACTGAGTTTCGGC 3795

  scaffold37|si     282906 T-----TATCCCGGACCTTAAATG---TTGAATTGAAAAATTAGACGGAG 282947
                            -----i  v  v i   v    i--- --         -     i v  
C scaffold170|s       3794 TGTTCCCATGCCTGGCCTGAAATAAAAT--AATTGAAAA-TTAGATGTAG 3748

  scaffold37|si     282948 TGAGAACCATTCATAAAAATGGTTG-AGTCAATAAAAATTCACTTCCATA 282996
                            v ii  v v -i       ii   - v  v  iv  -i    i  i  v
C scaffold170|s       3747 TCAAGACAAGT-GTAAAAATAATTGTATTCCATGCAA-CTCACCTCTATT 3700

  scaffold37|si     282997 AA-ATACTCGCCACTGCCAAATGTTGTTGGCTATGCAACAATGCTTGGCG 283045
                             -         i         i i      v ii ii ii   vvi   
C scaffold170|s       3699 AATATACTCGCCGCTGCCAAATATCGTTGGCAACACGGCGGTGCAAAGCG 3650

  scaffold37|si     283046 GGAGGCTGAACTCAGTCTTTGGGCTGAGTGTTGGCCGTTTCTGTA----- 283090
                           ii vv ii          v          v  v vvi      v -----
C scaffold170|s       3649 AAATCCCAAACTCAGTCTGTGGGCTGAGTTTTCGGGATTTCTGAACTGGG 3600

  scaffold37|si     283091 --TG-AAGGTGTTAATTGAAAAAATATTTGAGATGTT-AGCAAAA-ACAT 283135
                           --  -  vv v             v iv  ---    -  i v  - vi-
C scaffold170|s       3599 CCTGTAACTTTTTAATTGAAAAAAAACATG---TGTTGAGTATAATAGG- 3554

  scaffold37|si     283136 TTGTAAAAATGGTCAAGTTAATAAAAACTCACCTTTAAAATGTACCGTGC 283185
                           --  i    v i -i    vi i          iii     i    -   
C scaffold170|s       3553 --GTGAAAAAGAT-GAGTTCGTGAAAACTCACCCCCAAAATATACC-TGC 3508

  scaffold37|si     283186 CACTTCCTATCATTGTTGGCTAGGCTGTGATGCTTGGTGGGAGGCCAAAC 283235
                               v  v  ii  v     v vi v i i v vv  i  i v   v   
C scaffold170|s       3507 CACTGCCAATTGTTCTTGGCAACACAGCGGTCCGAGGCGGAATGCCTAAC 3458

  scaffold37|si     283236 TCATTCTGCGGGCTGAGTTTTGTTTGTTCCCATGATAAGACTGCAGGTAT 283285
                              v    i  i        iivivi  i vviii  iiv   i iv  v
C scaffold170|s       3457 TCAGTCTGTGGACTGAGTTTCAGCGATTTCGCCAGTAGACCTGTAACTAA 3408

  scaffold37|si     283286 TTAATTGAAAAAATATTTGTA-ACATT-AGCA-AACAACATTGGTAAATG 283332
                                        v   vii - ii  -  i -  i ivi -- v   v 
C scaffold170|s       3407 TTAATTGAAAAAAAATTAACACATGTTGAGTATAATAGGGT--GAAAAAG 3360

  scaffold37|si     283333 TTGAGTCAAT-AAAACTCACCTCCATAAAATACCTGCCGCTGCCTATCAT 283381
                           v     iv  -          i   v  v     i         v  ii 
C scaffold170|s       3359 ATGAGTTCATGAAAACTCACCCCCAAAATATACCCGCCGCTGCCAATTGT 3310

  scaffold37|si     283382 TGTTGTCTAGGCAGCAATGCCAGGCGGGAGGCCAAACTCAGTCTGTGGGC 283431
                            v   v v vi i  ii v v v    i v   v              i 
C scaffold170|s       3309 TCTTGGCAACACGGCGGTCCAATGCGGAATGCCTAACTCAGTCTGTGGAC 3260

  scaffold37|si     283432 TGAGTTTCTGTTGTTCCTGTGCAATATGACC-ACAGGTATTTAATTGAAG 283480
                                   v ivi  -i  i-  i  -    -ii iv  v         i
C scaffold170|s       3259 TGAGTTTCGGCGATT-TTGC-CAGTA-GACCTGTAACTAATTAATTGAAA 3213

  scaffold37|si     283481 AAATATCTGCAACATTAGCAAAAGACATTGGT---AAAAATGTTGAGATC 283527
                              -  ---i     vv ivi iv   v i  ---     v v   vv  
C scaffold170|s       3212 AAA-AT---TAACATGTGTTGAGTACAATAGTGTGAAAAAAGATGATTTC 3167

  scaffold37|si     283528 ATAAGAACTCACCTCCATAAAATACTTGCTGCTGCCTGCTGCCTATCCTT 283577
                             i iv       i   v  v    iv  ii     vii  ---- i   
C scaffold170|s       3166 ATGAATACTCACCCCCAAAATATACCGGCCACTGCCAATTG----TTCTT 3121

  scaffold37|si     283578 GTTGTCTAAGTGACCATGCCAGGCATGAGGCCAAACTCAGTCTGTGGGCT 283627
                            v i--- vi  i v  v v     vi v   v              i  
C scaffold170|s       3120 GGTA---ACATGGCGATCCAAGGCAGAATGCCTAACTCAGTCTGTGGACT 3074

  scaffold37|si     283628 GA 283629
                             
C scaffold170|s       3073 GA 3072

Matrix = 20p41g.matrix
Kimura (with divCpGMod) = 34.18
Transitions / transversions = 1.15 (115/100)
Gap_init rate = 0.06 (45 / 772), avg. gap size = 1.29 (58 / 45)


2244 12.87 2.35 3.32 scaffold37|size854255 283650 284075 (570379) rnd-5_family-1816#Unknown 202 623 (96) m_b788s001i93 120837

  scaffold37|si     283650 GAGTCAATGGGGACAGAAGTTTGGAGTGCACCCCCTAGAGCTGCTGCTGG 283699
                                  -             vi                           
  rnd-5_family-        202 GAGTCAA-GGGGACAGAAGTTGAGAGTGCACCCCCTAGAGCTGCTGCTGG 250

  scaffold37|si     283700 TGCAAGCAGGTTTGTTTTAGGT----T-TTGTACCACACCATACTTTATG 283744
                                      v    v     ---- -        i        v  ?-
  rnd-5_family-        251 TGCAAGCAGGTGTGTTGTAGGTACGGTATTGTACCATACCATACTGTAN- 299

  scaffold37|si     283745 TATAACATTTTATGATGTGTGAT-ATTTTTCT-TTTGTTTTTTTGGCACA 283792
                           -    i                 -   i  v -  i  v        i  
  rnd-5_family-        300 -ATAATATTTTATGATGTGTGATTATTCTTGTGTTCGTATTTTTGGCGCA 348

  scaffold37|si     283793 GTCGCTTCTCATGGTTGTTTTGTGGATACCTTAAAATGATGGAATTTTAC 283842
                              i        i  ii v  v                            
  rnd-5_family-        349 GTCACTTCTCATAGTCATGTTTTGGATACCTTAAAATGATGGAATTTTAC 398

  scaffold37|si     283843 TTATACATAACTATCAAGTGAAGAATATACGATATTGTAATTATGATGTT 283892
                                    v          v       ---  i       i    i   
  rnd-5_family-        399 TTATACATATCTATCAAGTGTAGAATAT---ATGTTGTAATCATGACGTT 445

  scaffold37|si     283893 AA-GAATAAACATA-CCTAGCCAGTGAGTGACCTACATCTGGGACAGGAA 283940
                             -?     ?v   -v           i    v   v v           
  rnd-5_family-        446 AACNAATAANAATAGGCTAGCCAGTGAATGACGTACTTGTGGGACAGGAA 495

  scaffold37|si     283941 TTCTTGAAATTCCTTCTTAACTTGTATTTACAATCCATTTGAAAAAGTGG 283990
                               ii v    v v     i iv   ? iv ivvii   -     i v 
  rnd-5_family-        496 TTCTCAACATTCGTACTTAATTCCTATNTGGAGGGTGTTT-AAAAAATTG 544

  scaffold37|si     283991 ATTGACAATGTAGAACAAACTCAAACAGTTTTGTTAATAAAAAATAGGAC 284040
                            iv        ?i  ------ ?   i v  i  i               
  rnd-5_family-        545 ACAGACAATGTNAAA------CNAACGGATTCGTCAATAAAAAATAGGAC 588

  scaffold37|si     284041 CAATAAGCTGTCACC-AATAAAATACAAAAGACAAC 284075
                                          -              -     
  rnd-5_family-        589 CAATAAGCTGTCACCAAATAAAATACAAAA-ACAAC 623

Matrix = 20p41g.matrix
Kimura (with divCpGMod) = 13.05
Transitions / transversions = 1.12 (28/25)
Gap_init rate = 0.05 (21 / 425), avg. gap size = 1.14 (24 / 21)


621 26.97 8.84 2.89 scaffold37|size854255 284033 284326 (570128) C scaffold170|size558746_(dbseq-nr_246)_[277812,288266]#LTR/Gypsy (8460) 1995 1685 m_b788s001i94 120835

  scaffold37|si     284033 AATAGGACCAATAAGCTGTCACCAA-TAAAATACAAAAGACAACTGAAGA 284081
                                 v    v v  vv v     - i    -  v iiv   vi v   
C scaffold170|s       1995 AATAGGCCCAAAACGCACTAACCAAATGAAAT-CATAGATCAAGCGTAGA 1947

  scaffold37|si     284082 GTCACTTCCAAAACTAGACC--CAACAGGTGATCTTCT--TTGAGGTATA 284127
                           i iivvv           i --              vi--  ----  i 
C scaffold170|s       1946 ATTGAAACCAAAACTAGATCTGCAACAGGTGATCTTGCAGTT----TACA 1901

  scaffold37|si     284128 GCTTGTGATTCATGAAACGTCAGTCAT--------CTACCACCAGTATGC 284169
                           i  i       iii  vi  v      -------- v     ivvv v v
C scaffold170|s       1900 ACTCGTGATTCGCAAATTGTGAGTCATGAAACAAACAACCACTCCGAAGA 1851

  scaffold37|si     284170 TATCCATACACTTGAAAGATTTTCATGTG-TAA--GATAAAGC------- 284209
                              iiv -ii   v    --i  vi    -   --  v  v  -------
C scaffold170|s       1850 TATTTTT-TGCTTCAAAG--CTTAGTGTGATAAACGAAAATGCGGCTTAA 1804

  scaffold37|si     284210 ---ATACATAAAAAATCCTGTAAGCCACCTGTCCACACTTGAAACCTCTG 284256
                           ---  ii      i v  v    v     i  v   v       i-  i 
C scaffold170|s       1803 GTAATGTATAAAAGAACCGGTAACCCACCCGTACACTCTTGAAAT-TCCG 1755

  scaffold37|si     284257 GTAAGTCATCCATACACTCTGACATTTTGCGAGTGTTTGGGCAGGTTATG 284306
                               viivi  i                  i     vi   v      iv
C scaffold170|s       1754 GTAACCTCCCCGTACACTCTGACATTTTGCAAGTGTACGGGGAGGTTACC 1705

  scaffold37|si     284307 GCAGCTTTTTGTTTGCAGTG 284326
                            vv i    i          
C scaffold170|s       1704 GGTGTTTTTCGTTTGCAGTG 1685

Matrix = 20p41g.matrix
Kimura (with divCpGMod) = 29.76
Transitions / transversions = 0.97 (38/39)
Gap_init rate = 0.06 (17 / 293), avg. gap size = 2.06 (35 / 17)


552 28.89 3.82 2.26 scaffold37|size854255 284608 284869 (569585) rnd-1_family-241#Unknown 187 452 (3) m_b788s001i95 120838

  scaffold37|si     284608 CAATTGCAGAT---TTGGATAATTG-AAATT--TAGATCTTGTAGTATTC 284651
                            ?         ---   v i     - ?   --      i    v     
  rnd-1_family-        187 CNATTGCAGATNATTTGTACAATTGCANATTATTAGATCCTGTACTATTC 236

  scaffold37|si     284652 CAACATATGAATGAGTAAGTTTGCAGGATTATTAGATGGCTTCTACAAGA 284701
                            v  i i?    vv iv  v  v v   vv i i  v ii     vvi  
  rnd-1_family-        237 CTACGTGNGAATCTGCTAGATTTCTGGAGGACTGGAGGATTTCTAGCGGA 286

  scaffold37|si     284702 TCAGCAGATGATTGTGTGGTGTGTGGTCGCA-ATAATTCACACAATTGCT 284750
                            iv i    i  ?------   iivi i   -      iii        v
  rnd-1_family-        287 TTCGTAGATAATN------TGTACTATTGCAGATAATTTGTACAATTGCG 330

  scaffold37|si     284751 GATTATTTGAGACATAGTGGATTATTCTTGCATCTGAACAGTTATCTTGG 284800
                              v     v vv  v i     v  ivi  i v  v v  ivi  v  v
  rnd-1_family-        331 GATAATTTGCGCAATCGCGGATTTTTTGCGCGTGTGCAAAGCAGTCGTGC 380

  scaffold37|si     284801 GGG-ATGAAAT-TA-CATATGCAACCATGTGTGTAGGTTGATTTTCTTGC 284847
                           i  -i i    -i -   i     v   i vvv  v vv       ii  
  rnd-1_family-        381 AGGTGTAAAATACATCATGTGCAAACATATTACTATGAAGATTTTCCCGC 430

  scaffold37|si     284848 AAAATCAAGAATTCCTTTAGCC 284869
                                    i   i i      
  rnd-1_family-        431 AAAATCAAGGATTTCCTTAGCC 452

Matrix = 20p41g.matrix
Kimura (with divCpGMod) = 34.03
Transitions / transversions = 1.00 (37/37)
Gap_init rate = 0.05 (13 / 261), avg. gap size = 1.23 (16 / 13)


237 21.81 3.57 1.75 scaffold37|size854255 284891 284946 (569508) rnd-5_family-342#Unknown 90 146 (606) m_b788s001i96 120839

  scaffold37|si     284891 AAAACAATTATGCACTTGTGAATTTTTGTGGATCCCTAAAACCAGTGG-- 284938
                               ii  v i i i          i    ii  i -i    v     --
  rnd-5_family-         90 AAAATGATGACGTATTTGTGAATTTCTGTGAGTCTC-GAAACAAGTGGCA 138

  scaffold37|si     284939 CAAAGAGA 284946
                                   
  rnd-5_family-        139 CAAAGAGA 146

Matrix = 20p41g.matrix
Kimura (with divCpGMod) = 22.25
Transitions / transversions = 5.00 (10/2)
Gap_init rate = 0.04 (2 / 55), avg. gap size = 1.50 (3 / 2)


1808 17.91 0.97 5.56 scaffold37|size854255 285079 285492 (568962) C rnd-1_family-262#Unknown (0) 440 45 m_b788s001i97 120840

  scaffold37|si     285079 GTCTAAATGCCCCTTAGTCAGAGTTCAGGTGTAAGAGAGATATTTAATGT 285128
                               i iv                 i      i   v          i  
C rnd-1_family-        440 GTCTGAGAGCCCCTTAGTCAGAGTTTAGGTGTGAGATAGATATTTAACGT 391

  scaffold37|si     285129 AAGTAATATACATAAATGTTGTAAGTGTAGTCAAGTTTGACATAACACAC 285178
                           v    i  i  iivv  v                  i    i   i v v
C rnd-1_family-        390 CAGTAGTACACGCTTATTTTGTAAGTGTAGTCAAGTCTGACGTAATAAAG 341

  scaffold37|si     285179 CATACAAATATTGTGAGTATATTTACATGTTGTATGTTGGAAAAGATGTT 285228
                                 v    i         i               i       ?v v 
C rnd-1_family-        340 CATACATATATCGTGAGTATACTTACATGTTGTATGTCGGAAAAGNAGGT 291

  scaffold37|si     285229 TTATGTGAGGAGTTGCATAAGGAAAAATTGATGCATGCTTGTTGCGAGTA 285278
                           v       ?       i  v vv    --------------------   
C rnd-1_family-        290 GTATGTGANGAGTTGCGTACGCCAAAA--------------------GTA 261

  scaffold37|si     285279 ATAATCCCAAATTTGTGAATGTGTTGTGTGTTTCATTAGTCCTAACTCTG 285328
                                  - i    v v  i  v     i    ?           v    
C rnd-1_family-        260 ATAATCC-AGATTTTTTAACGTCTTGTGCGTTTNATTAGTCCTAAGTCTG 212

  scaffold37|si     285329 ATAATAACAATTTAATCAA-CCTTAACTTTTGATTA-ATGTTTTCCCCAT 285376
                           v  i  i            -       -    i   -    v  i  i  
C rnd-1_family-        211 TTAGTAGCAATTTAATCAACCCTTAAC-TTTGGTTACATGTATTTCCTAT 163

  scaffold37|si     285377 GAATATATGAAAAAATACATTTGTTTGGGTGCAACAGTTACATGTGTAAT 285426
                           i      ivvv  vv?vi      v       v                i
C rnd-1_family-        162 AAATATACTTCAATTNTTATTTGTGTGGGTGCTACAGTTACATGTGTAAC 113

  scaffold37|si     285427 TTTTCTG--TGATTCTCATTTGGACTGGAAAGGCCCTGACTTGAAGACAT 285474
                           v   v  --   i v v   v   vvv               i i  i  
C rnd-1_family-        112 ATTTATGTTTGACTGTAATTGGGAAATGAAAGGCCCTGACTTAAGGATAT 63

  scaffold37|si     285475 TATTATGGTGCTATTTTC 285492
                                 v           
C rnd-1_family-         62 TATTATCGTGCTATTTTC 45

Matrix = 20p41g.matrix
Kimura (with divCpGMod) = 18.24
Transitions / transversions = 0.84 (32/38)
Gap_init rate = 0.06 (25 / 413), avg. gap size = 1.04 (26 / 25)


293 24.72 6.38 1.01 scaffold37|size854255 285812 285905 (568549) genome_11_2781#DNA 4 102 (97) m_b789s001i4 120841

  scaffold37|si     285812 CTATGTTGGGTTTTACTGGGACATGTCGGCATGATGTCACCGTGACAAAA 285861
                                     vv vv   v           ivv     i        viv
  genome_11_278          4 CTATGTTGGGAATGTCTGCGACATGTCGGCGACATGTCGCCGTGACACGT 53

  scaffold37|si     285862 CAATGTCTTCAAAATTGGGTGACA------TCTCATATGTTGGCGACATT 285905
                           v      vi i vv  vv      ------i  i      i-        
  genome_11_278         54 AAATGTCGCCGATTTTTTGTGACACGAAGGCCTTATATGTC-GCGACATT 102

Matrix = 20p43g.matrix
Kimura (with divCpGMod) = 23.23
Transitions / transversions = 0.53 (8/15)
Gap_init rate = 0.02 (2 / 93), avg. gap size = 3.50 (7 / 2)


1348 22.83 4.60 0.55 scaffold37|size854255 285907 286254 (568200) rnd-4_family-49#Unknown 1 362 (869) m_b789s001i5 120842

  scaffold37|si     285907 TTAGGTGGAATCTCACTCAGTCACGAGTCACCTGGGCGAGTCACATGTCT 285956
                               v vv        i        v    ii    i             
  rnd-4_family-          1 TTAGCTCTAATCTCACCCAGTCACGTGTCATTTGGGTGAGTCACATGTCT 50

  scaffold37|si     285957 GCTCCAGTCTGTCTGTTGCCTCGCTCAGTACGTGCTATGTATGGAGTATG 286006
                           vi               i v  i - iv  i   vv v   i v  v   
  rnd-4_family-         51 TTTCCAGTCTGTCTGTTACATCAC-CGCTATGTGAGAAGTACGTAGGATG 99

  scaffold37|si     286007 GAGACAAGTTCTGTGTTCTCT-----TATGAGCAACAGACCCACCT---- 286047
                           v    v        v i  v -----    vi      i v  v  ----
  rnd-4_family-        100 CAGACCAGTTCTGTTTCCTATATTATTATGCACAACAGGCACAACTGCGT 149

  scaffold37|si     286048 ---C--CATAATCAGGAAATAA-AAGCTTTTTCAATTAAATAGTTACGTC 286091
                           --- --       v  i  i i-       i-           i v v  
  rnd-4_family-        150 GAACTGCATAATCCGGGAACAGCAAGCTTTC-CAATTAAATAGCTCCCTC 198

  scaffold37|si     286092 CCTCCGACCATGACACTGGATATCTCAGGCCGCACAGGGAATTAGGCTCT 286141
                            ii  v        vvii        v    ii v i  ?     i  v 
  rnd-4_family-        199 CTCCCCACCATGACCGCAGATATCTCCGGCCATAGAAGGNATTAGACTGT 248

  scaffold37|si     286142 GCCGCCGCCAACGCCCAGTAGCCCACAGCGTTCTCTTTCAAAGCTTACAA 286191
                              ii       ivi v       i     v?       i v vv  i  
  rnd-4_family-        249 GCCATCGCCAACAGTCCGTAGCCCGCAGCGANCTCTTTCGACGGGTATAA 298

  scaffold37|si     286192 CTTGCAAGGTGAGAACACTATTTTTG-TATAACTTTTGACTGCTGGTGCG 286240
                             i  i        i          ?-   v?vv    i  vv   i   
  rnd-4_family-        299 CTCGCGAGGTGAGAGCACTATTTTTNCTATTNGATTTGGCTTATGGCGCG 348

  scaffold37|si     286241 TTTTACAGTAATTA 286254
                                 iv      
  rnd-4_family-        349 TTTTACGCTAATTA 362

Matrix = 20p43g.matrix
Kimura (with divCpGMod) = 24.70
Transitions / transversions = 0.97 (39/40)
Gap_init rate = 0.02 (8 / 347), avg. gap size = 2.25 (18 / 8)

1358 25.75 5.88 2.77 scaffold37|size854255 286069 286663 (567791) rnd-4_family-49#Unknown 442 1054 (177) m_b789s001i6 120842

  scaffold37|si     286069 TTTTTCAATTAAATAGTTACGTCCCTCCGACCATGACACT---GGATATC 286115
                                         v       i  v  ii   i vv  i---       
  rnd-4_family-        442 TTTTTCAATTAAATTGTTACGTTCCACCAGCCACGCAACCTGCGGATATC 491

  scaffold37|si     286116 TCAGGCCGCACAGGGAATTAGGCTCTGCCGCCGCCAAC-GCCCAGTAGCC 286164
                             i v  i  vv v       ? ?--         ?v -    ?v    i
  rnd-4_family-        492 TCGGCCCACAGTGCGAATTAGNCN--GCCGCCGCCNTCAGCCCNCTAGCT 539

  scaffold37|si     286165 CACAGCGTTCTCTTTCAAAGCTTACAACTTGCAAGGTGAGAA--CA-CTA 286211
                           vi  i ivivv  vv vi v v v    ivv           --  -  i
  rnd-4_family-        540 AGCAACAACAGCTAGCCGACCATCCAACCGCCAAGGTGAGAATCCATCTG 589

  scaffold37|si     286212 ---TTTTTGTAT----AACTTTTGACTGCTGGTGCGTTTTACAGTAATTA 286254
                           ---       v ----  i    ---i  --iii i?ivi i v   i- 
  rnd-4_family-        590 GTTTTTTTGTTTCGTCAATTTTT---CGC--ACACANCACATACTAAC-A 633

  scaffold37|si     286255 ATTTTTTCAATTGAATTGTTACGTCCCTCCCGGCCCCACCTGGGATATCT 286304
                           v     i i   i           ?     -     v   vv   i   i
  rnd-4_family-        634 TTTTTTCCGATTAAATTGTTACGTNCCTCC-GGCCCAACCATGGACATCC 682

  scaffold37|si     286305 CAGGCGGCACAGGGTTGCTAGCCAGC----ACCCATAGCAAGACGCCAGT 286350
                              v --    vv ii  i i i   ---- v  ii   v v        
  rnd-4_family-        683 CAGCC--CACACCGCCGCCAACTAGCCGCTAACCGCAGCTACACGCCAGT 730

  scaffold37|si     286351 CCAACTCCCAAGGTGACA-TTCCATTTGTTTTTTTGTTTTGACAATTTCC 286399
                           i vv            v -  i vi v    v      i v  vv     
  rnd-4_family-        731 TCTTCTCCCAAGGTGAGAATTTCTCTGGTTTGTTTGTTCTCACCTTTTCC 780

  scaffold37|si     286400 -CCATAGGCACATCAACTAATT-TTTCCAATTAAATTGTTATGTCCCTCC 286447
                           -i  i  i       i      -   i              i  v     
  rnd-4_family-        781 ATCACAGACACATCAGCTAATTTTTTTCAATTAAATTGTTACGTGCCTCC 830

  scaffold37|si     286448 CGGCCCCACCTGGGATATCTCAACCCACAGTGGGAATTTGATGGCGCCGC 286497
                            -i i v   vv   i   i  i      v      iiv ivvvi     
  rnd-4_family-        831 C-ACTCAACCATGGACATCCCAGCCCACATTGGGAACCAGGACCTGCCGC 879

  scaffold37|si     286498 CACTAGCGACCACTAGCCAGCACCCATAGCAAGACGCCATGCCAACTCCC 286547
                            viiv   v v        v  vi ii   v vvv    vv  v?     
  rnd-4_family-        880 CCTCCGCGCCAACTAGCCATCAATCGCAGCCACTAGCCAGTCCTNCTCCC 929

  scaffold37|si     286548 A---AGGTGAGATATCAT----GTTTTTTTGTTTCGACAATTTTCCCCAC 286590
                            ---        -i  v ----    ?     v i vi v    i v   
  rnd-4_family-        930 AGGCAGGTGAGA-GTCCTTCTGGTTTNTTTGTGTTGTTACTTTTTCGCAC 978

  scaffold37|si     286591 TAACACATCAACTAA---TTTTCCCAATTAAATTGTTACGTCCCTCCCGG 286637
                           vv        i    ---    i v             iiiv      -i
  rnd-4_family-        979 ACACACATCAGCTAATATTTTTTCAAATTAAATTGTTATACGCCTCCC-A 1027

  scaffold37|si     286638 CCC---CACCTGGGATATCTC-GACCCACA 286663
                              ---   ---   i  v  - v      
  rnd-4_family-       1028 CCCGGACAC---GGACATATCAGCCCCACA 1054

Matrix = 20p43g.matrix
Kimura (with divCpGMod) = 29.64
Transitions / transversions = 0.94 (72/77)
Gap_init rate = 0.05 (32 / 594), avg. gap size = 1.62 (52 / 32)

1464 21.34 10.39 5.12 scaffold37|size854255 286256 286813 (567641) rnd-4_family-49#Unknown 441 1026 (205) m_b789s001i7 120842

  scaffold37|si     286256 TTTTTTCAATTGAATTGTTACGTCCCTCCCGGCCCC---ACCTG-GGATA 286301
                                      i           i  -v  i   v ---     -     
  rnd-4_family-        441 TTTTTTCAATTAAATTGTTACGTTCC-ACCAGCCACGCAACCTGCGGATA 489

  scaffold37|si     286302 TCTCAGGCGGCACAG---------GGTTGC-----------------TAG 286325
                               i v --     --------- ?i?  -----------------   
  rnd-4_family-        490 TCTCGGCC--CACAGTGCGAATTAGNCNGCCGCCGCCNTCAGCCCNCTAG 537

  scaffold37|si     286326 CCAGCACCCATAGCAAGACGCCAGTCCAACTCCCAAGGTGACATTCCATT 286375
                            i    v v i   v  v  v vi      iv         v v     i
  rnd-4_family-        538 CTAGCAACAACAGCTAGCCGACCATCCAACCGCCAAGGTGAGAATCCATC 587

  scaffold37|si     286376 TG-TTTTTTTGTTTTGACAATTTCCC-CATA-GGCACATCAACTAA---T 286419
                             -           i v      ii -  i -i?     --     --- 
  rnd-4_family-        588 TGGTTTTTTTGTTTCGTCAATTTTTCGCACACANCACAT--ACTAACATT 635

  scaffold37|si     286420 TTTTCCAATTAAATTGTTATGTCCCTCCCGGCCCCACCTGGGATATCTCA 286469
                                 i            i  ?     -     v   vv   i   i  
  rnd-4_family-        636 TTTTCCGATTAAATTGTTACGTNCCTCC-GGCCCAACCATGGACATCCCA 684

  scaffold37|si     286470 ACCCACAGTGGGAATTTGATGGCGCCGCCACTAGCGACCACTAGCCAGCA 286519
                           i      v--------------        ---------       ivi 
  rnd-4_family-        685 GCCCACAC--------------CGCCGCCA---------ACTAGCCGCTA 711

  scaffold37|si     286520 CCCATAGCAAGACGCCATGCCAACTCCCAAGGTGAGA---TATCATGTTT 286566
                           v  ii   v v      vvi vv              --- v  vv    
  rnd-4_family-        712 ACCGCAGCTACACGCCAGTTCTTCTCCCAAGGTGAGAATTTCTCTGGTTT 761

  scaffold37|si     286567 TTTTGTTTCGACAATTTTCCCCACTAACACATCAACTAATTTTCC-CAAT 286615
                           v      iiv  vv   i vi   vi        i        ii-    
  rnd-4_family-        762 GTTTGTTCTCACCTTTTCCATCACAGACACATCAGCTAATTTTTTTCAAT 811

  scaffold37|si     286616 TAAATTGTTACGTCCCTCCCGGCCCCACCTGGGATATCTCGACCCACAGT 286665
                                        v      i- i v   vv   i   i ii      v 
  rnd-4_family-        812 TAAATTGTTACGTGCCTCCCA-CTCAACCATGGACATCCCAGCCCACATT 860

  scaffold37|si     286666 GGGAATTAGGACCTGCCTCCACCAGCAACCACTAGCCAGCACTCATAGCA 286715
                                ii          v  vi v  iv v        v  v  ii   v
  rnd-4_family-        861 GGGAACCAGGACCTGCCGCCCTCCGCGCCAACTAGCCATCAATCGCAGCC 910

  scaffold37|si     286716 AGAGGCCAGTCCAACTCCCA---AGGTGAGATTCC-----ATTTTATTGT 286757
                            vvi        v?      ---        v   -----i   ?v    
  rnd-4_family-        911 ACTAGCCAGTCCTNCTCCCAGGCAGGTGAGAGTCCTTCTGGTTTNTTTGT 960

  scaffold37|si     286758 TTCGACAATTTTCCCCACTGACCCATCA----------TTTCCAATTAAA 286797
                           v i vi v    i v   vv  v     ----------    v       
  rnd-4_family-        961 GTTGTTACTTTTTCGCACACACACATCAGCTAATATTTTTTCAAATTAAA 1010

  scaffold37|si     286798 TTGTTACATCCCTCCC 286813
                                 i iv      
  rnd-4_family-       1011 TTGTTATACGCCTCCC 1026

Matrix = 20p43g.matrix
Kimura (with divCpGMod) = 23.19
Transitions / transversions = 0.85 (52/61)
Gap_init rate = 0.08 (43 / 557), avg. gap size = 2.05 (88 / 43)

1934 21.54 5.66 4.86 scaffold37|size854255 286361 287014 (567440) rnd-4_family-49#Unknown 380 1038 (193) m_b789s001i8 120842

  scaffold37|si     286361 AGGTGACATTCCATTTG-TTTTTTTGTTTTGACAATTTCCCCATAGGCAC 286409
                                 v v   v i  -             v i    ii -ii i    
  rnd-4_family-        380 AGGTGAGAGTCCTTCTGGTTTTTTTGTTTTGTCGATTTTTC-GCAAGCAC 428

  scaffold37|si     286410 ATCAACTAA---TTTTTCCAATTAAATTGTTATGTCCCTCCCGGCCCC-- 286454
                           ?ivv     ---     i              i  i  -v  i   v --
  rnd-4_family-        429 NCATACTAACATTTTTTTCAATTAAATTGTTACGTTCC-ACCAGCCACGC 477

  scaffold37|si     286455 -ACCTG-GGATATCTCAACCCACAGTGGGAATTTGATGGC-GCCGCCACT 286501
                           -     -         ii         v     v ?i?  -      ?ii
  rnd-4_family-        478 AACCTGCGGATATCTCGGCCCACAGTGCGAATTAGNCNGCCGCCGCCNTC 527

  scaffold37|si     286502 AGCGACCACTAGCCAGCACCCATAGCAAGACG-CCATGCCAACTCCCAAG 286550
                              --  ?     i    v v i   v  v  -    -     iv     
  rnd-4_family-        528 AGC--CCNCTAGCTAGCAACAACAGCTAGCCGACCAT-CCAACCGCCAAG 574

  scaffold37|si     286551 GTGAGA---TATCATGTTTTTTTGTTTCGACAATTTTCCCCAC-TAACAC 286596
                                 ---i   vv              v       i v   -i ?   
  rnd-4_family-        575 GTGAGAATCCATCTGGTTTTTTTGTTTCGTCAATTTTTCGCACACANCAC 624

  scaffold37|si     286597 ATCAACTAA---TTTTCCCAATTAAATTGTTACGTCCCTCCCGGCCCCAC 286643
                             --     ---    i  i               ?   -       v  
  rnd-4_family-        625 AT--ACTAACATTTTTTCCGATTAAATTGTTACGTNCCT-CCGGCCCAAC 671

  scaffold37|si     286644 CTGGGATATCTCGACCCACAGTGGGAATTAGGACCTGCCTCCACCAGCAA 286693
                            vv   i   i ii      -------------- i   v   -------
  rnd-4_family-        672 CATGGACATCCCAGCCCACA--------------CCGCCGCCA------- 700

  scaffold37|si     286694 CCACTAGCCAGCACTCATAGCAAGAGGCCAGTCCAACTCCCAAGGTGAGA 286743
                           --       ivi vi ii   v v v      i vv              
  rnd-4_family-        701 --ACTAGCCGCTAACCGCAGCTACACGCCAGTTCTTCTCCCAAGGTGAGA 748

  scaffold37|si     286744 --TTCCAT--TTTA-TTGTTTCGACAATTTTCCCCACTGACCCATCA--- 286785
                           --   iv --   i-     iiv  vv   i vi   v   v     ---
  rnd-4_family-        749 ATTTCTCTGGTTTGTTTGTTCTCACCTTTTCCATCACAGACACATCAGCT 798

  scaffold37|si     286786 -----TTTCCAATTAAATTGTTACATCCCTCCCGGCTCCACCTGGGATAA 286830
                           -----   i               i v      -i   v   vv   i v
  rnd-4_family-        799 AATTTTTTTCAATTAAATTGTTACGTGCCTCCC-ACTCAACCATGGACAT 847

  scaffold37|si     286831 CTTGACCCACAGTGGGAATTAGGACCTGCCTCCACCAGCGACCACTAGCC 286880
                            iiii      v      ii          v  vi v   v v       
  rnd-4_family-        848 CCCAGCCCACATTGGGAACCAGGACCTGCCGCCCTCCGCGCCAACTAGCC 897

  scaffold37|si     286881 AGCACCCATAGCAAGAGGCCAGTCCAACTCCCA---AGGTGAGATTCCAT 286927
                            v  vi ii   v vvi        v?      ---        v   v 
  rnd-4_family-        898 ATCAATCGCAGCCACTAGCCAGTCCTNCTCCCAGGCAGGTGAGAGTCCTT 947

  scaffold37|si     286928 TTG--TGTTTTGTTTTGACAATTTTCCCCACTGACACATCAACTA--ATT 286973
                           i  -- v?     v   vi v    i v   vv        i   --   
  rnd-4_family-        948 CTGGTTTNTTTGTGTTGTTACTTTTTCGCACACACACATCAGCTAATATT 997

  scaffold37|si     286974 TTTTCCAATTAAATTGTTACGTCCCTCCCGGCCCGACCTGG 287014
                                v             iiiv      iv  v   vi  
  rnd-4_family-        998 TTTTCAAATTAAATTGTTATACGCCTCCCACCCGGACACGG 1038

Matrix = 20p43g.matrix
Kimura (with divCpGMod) = 23.26
Transitions / transversions = 0.97 (66/68)
Gap_init rate = 0.08 (49 / 653), avg. gap size = 1.41 (69 / 49)

537 18.17 5.52 1.32 scaffold37|size854255 286914 287058 (567396) rnd-4_family-49#Unknown 380 530 (701) m_b789s001i9 120842

  scaffold37|si     286914 AGGTGAGATTCCATTTG--TGTTTTGTTTTGACAATTTTCCCCACTGACA 286961
                                   v   v i  -- v          v i     i v  vvv  ?
  rnd-4_family-        380 AGGTGAGAGTCCTTCTGGTTTTTTTGTTTTGTCGATTTTTCGCAAGCACN 429

  scaffold37|si     286962 CATCAACTAA--TTTTTTCCAATTAAATTGTTACGTCCCTCCCGGCCCG- 287008
                              --     --      i                 i  v  v v v  -
  rnd-4_family-        430 CAT--ACTAACATTTTTTTCAATTAAATTGTTACGTTCCACCAGCCACGC 477

  scaffold37|si     287009 -ACCTG-GGATAACTTGACTCACAGTGGGAATTAGG-ACCTGCCTCCACC 287055
                           -     -     v  i i i       v       ?-?v i   v  ?i 
  rnd-4_family-        478 AACCTGCGGATATCTCGGCCCACAGTGCGAATTAGNCNGCCGCCGCCNTC 527

  scaffold37|si     287056 AGC 287058
                              
  rnd-4_family-        528 AGC 530

Matrix = 20p43g.matrix
Kimura (with divCpGMod) = 18.97
Transitions / transversions = 0.62 (10/16)
Gap_init rate = 0.06 (8 / 144), avg. gap size = 1.25 (10 / 8)


2145 7.59 0.34 0.34 scaffold37|size854255 287065 287355 (567099) rnd-1_family-259#DNA/hAT-Tag1 2765 3055 (56) m_b789s001i10 120843

  scaffold37|si     287065 TCGACAAACGAGGCCTTCACAATCCACTCCAAGAATATGGAGTGGTATCG 287114
                                 i  i  i v                     ?             
  rnd-1_family-       2765 TCGACAGACAAGACGTTCACAATCCACTCCAAGAATNTGGAGTGGTATCG 2814

  scaffold37|si     287115 GAGCAACAGGAAGAGGGGAATTGATGGGGGGTGGTACCTCATAGGAACAC 287164
                           -             i   ?        ?            i        v
  rnd-1_family-       2815 -AGCAACAGGAAGAAGGGNATTGATGGNGGGTGGTACCTCGTAGGAACAG 2863

  scaffold37|si     287165 ATGGAGATGATGTAGTGGAATCATTTTCAATCAAGGATGAATTGTGTAAG 287214
                                        i i          v i  ii                 
  rnd-1_family-       2864 ATGGAGATGATGTGGCGGAATCATTTGCGATTGAGGATGAATTGTGTAAG 2913

  scaffold37|si     287215 GACATTGCCGACACACCACAAGCGGAGGGAATTCACATCATTAGGAGAGA 287264
                                   ?              v     i     v              
  rnd-1_family-       2914 GACATTGCNGACACACCACAAGCTGAGGGGATTCAGATCATTAGGAGAGA 2963

  scaffold37|si     287265 GGAAGGGGAAGAATAGTAGCAGATTTAAATGTAGTTCAATGGGTATGTTC 287314
                              i  ?      v            ?                   v ? 
  rnd-1_family-       2964 GGAGGGNGAAGAAGAGTAGCAGATTTNAATGTAGTTCAATGGGTATTTNC 3013

  scaffold37|si     287315 ATGTCTAATGTATCA-TTTTTAGCAACTAGCAACTAATTCTT 287355
                                     ?    -       i           ii     
  rnd-1_family-       3014 ATGTCTAATGNATCATTTTTTAGTAACTAGCAACTGGTTCTT 3055

Matrix = 20p43g.matrix
Kimura (with divCpGMod) = 7.22
Transitions / transversions = 2.14 (15/7)
Gap_init rate = 0.01 (2 / 290), avg. gap size = 1.00 (2 / 2)


17 10.32 0.00 5.88 scaffold37|size854255 287366 287401 (567053) (ACT)n#Simple_repeat 1 34 (0) m_b789s252i0 120844

  scaffold37|si     287366 ACTACTACTAACTGTTACTACTACTAGCTATTACTA 287401
                                    -   ii           -   i     
  (ACT)n#Simple          1 ACTACTACT-ACTACTACTACTACTA-CTACTACTA 34

Matrix = Unknown
Transitions / transversions = 1.00 (3/0)
Gap_init rate = 0.06 (2 / 35), avg. gap size = 1.00 (2 / 2)


363 18.99 0.00 0.00 scaffold37|size854255 287452 287530 (566924) rnd-1_family-891#Unknown 12 90 (0) m_b789s001i12 120845

  scaffold37|si     287452 ATAATTAGGAGAGAAGAGAGGGAACACAAAGAGCAGATCTAAATGTAGTT 287501
                             v           i   i     v vi iv       i           
  rnd-1_family-         12 ATCATTAGGAGAGAGGAGGGGGAAGAAGAGTAGCAGATTTAAATGTAGTT 61

  scaffold37|si     287502 AAATGAATAAGTTCATGACTATTGGATTA 287530
                           ?    ii  v?      v   v     i 
  rnd-1_family-         62 NAATGGGTATNTTCATGTCTAATGGATCA 90

Matrix = 20p43g.matrix
Kimura (with divCpGMod) = 22.76
Transitions / transversions = 1.14 (8/7)
Gap_init rate = 0.00 (0 / 78), avg. gap size = 0.0 (0 / 0)


319 20.00 8.42 0.00 scaffold37|size854255 287452 287546 (566908) rnd-1_family-259#DNA/hAT-Tag1 2950 3052 (59) m_b789s001i11 120846

  scaffold37|si     287452 ATAATTAGGAGAGAAGAGAGGGAACACAAAGAGCAGATCTAAATGTAGTT 287501
                             v           i   i ?   v vi iv       i ?         
  rnd-1_family-       2950 ATCATTAGGAGAGAGGAGGGNGAAGAAGAGTAGCAGATTTNAATGTAGTT 2999

  scaffold37|si     287502 AAATGAATAAGTTCATGACTATTGGATTATT-----GTA---AGCAACTA 287543
                           v    ii  vv ?    v   v  ?  i   -----   ---       i
  rnd-1_family-       3000 CAATGGGTATTTNCATGTCTAATGNATCATTTTTTAGTAACTAGCAACTG 3049

  scaffold37|si     287544 ATT 287546
                           i  
  rnd-1_family-       3050 GTT 3052

Matrix = 20p43g.matrix
Kimura (with divCpGMod) = 24.70
Transitions / transversions = 1.11 (10/9)
Gap_init rate = 0.02 (2 / 94), avg. gap size = 4.00 (8 / 2)


19 16.90 0.00 6.12 scaffold37|size854255 287560 287611 (566843) (ACT)n#Simple_repeat 1 49 (0) m_b789s252i1 120847

  scaffold37|si     287560 ACAACTACCACCTATTACTACTACTAACGATTACTACTACTAAGTACTCC 287609
                             v     i -   i          -  v i          - v    v 
  (ACT)n#Simple          1 ACTACTACTA-CTACTACTACTACT-ACTACTACTACTACT-ACTACTAC 47

  scaffold37|si     287610 TA 287611
                             
  (ACT)n#Simple         48 TA 49

Matrix = Unknown
Transitions / transversions = 0.75 (3/4)
Gap_init rate = 0.06 (3 / 51), avg. gap size = 1.00 (3 / 3)


582 16.44 2.98 9.49 scaffold37|size854255 287613 287780 (566674) C rnd-1_family-1278#Unknown (210) 170 13 m_b789s001i13 120848

  scaffold37|si     287613 GGGACAACATGTGGCCATGTCGCCACATGTCATGTCACCGGGGCCTCCTT 287662
                               ?i     ---v    v  --     ?  ------     -- v  v
C rnd-1_family-        170 GGGANGACATG---ACATGGCG--ACATGNCA------CGGGG--TGCTA 134

  scaffold37|si     287663 GGAAAACCCTAATGTCAT-GACATGTCTTGGTGACATCTCACGATGTGTC 287711
                           ii  iiv         i -          v i     i      ii    
C rnd-1_family-        133 AAAAGGGCCTAATGTCGTCGACATGTCTTCGCGACATTTCACGACATGTC 84

  scaffold37|si     287712 TCC---CGCGTCATATGACGTGACA-AATTACTTACTTTTGAGAGCCCTT 287757
                            i ---  i?  vv v         -    -        -         i
C rnd-1_family-         83 TTCAAACGTNTCCGAAGACGTGACACAATT-CTTACTTT-GAGAGCCCTC 36

  scaffold37|si     287758 GAAGACATGCCATGTCCCAGCAA 287780
                            i?      i ?        i  
C rnd-1_family-         35 GGNGACATGTCNTGTCCCAGTAA 13

Matrix = 20p43g.matrix
Kimura (with divCpGMod) = 17.00
Transitions / transversions = 1.78 (16/9)
Gap_init rate = 0.11 (18 / 167), avg. gap size = 1.11 (20 / 18)


1425 25.32 9.41 2.28 scaffold37|size854255 287792 288365 (566089) rnd-5_family-4415#Unknown 487 1100 (1035) m_b789s001i14 120849

  scaffold37|si     287792 GCTATTTTCCAAATAGCCGAGTCACATCCTGTCAGGAAAGTCATT-C--- 287837
                                     v       v       v      i           - ---
  rnd-5_family-        487 GCTATTTTCCCAATAGCCTAGTCACAGCCTGTCGGGAAAGTCATTACAAT 536

  scaffold37|si     287838 -CTTAGAAT-CCCTACATTAAAAA-AGATAAATCCCATCTCACATATAAT 287884
                           -      v -   v   v    i -i v    vv       i  ---- i
  rnd-5_family-        537 ACTTAGATTTCCCGACAGTAAAGATGGCTAAAAACCATCTCGCA----AC 582

  scaffold37|si     287885 ATTGCACCATCACTCGCTGCCCCTACCAATATTATTCTA-CTCGTGACA- 287932
                             -   i    iiv iv- vi v i --  i  v  i v- v i     -
  rnd-5_family-        583 AT-GCATCATCGTGCAA-GATCGTGC--ATGTTTTTTTTTCACATGACAT 628

  scaffold37|si     287933 ----ACCATTAGATTTTCACTGCTGTCCCAGTCTAAC-CCCTAATATCAG 287977
                           ----  i  v i    iii    i    v    v   -   i   v    
  rnd-5_family-        629 TTCCACTATGAAATTTCTGCTGCCGTCCAAGTCAAACGCCCCAATCTCAG 678

  scaffold37|si     287978 CCCCCAGACTGAATTTGGCACTGTTGCTGCCATTGCTGCAAAGCTAACAA 288027
                               ?  iv      v     i i?        i iiv i v       i
  rnd-5_family-        679 CCCCNAGGATGAATTGGGCACCGCNGCTGCCATCGTCTCGATGCTAACAG 728

  scaffold37|si     288028 CAATAGGGAACA-GGG------------------------------TCAA 288046
                              v  v v   -   ------------------------------  i 
  rnd-5_family-        729 CAAAAGCGCACATGGGCATTAATCGCGAGGTANGAAAAAANTTAGTTCGA 778

  scaffold37|si     288047 TTTTTTA-CCTTGCTTCACCATTGATTTTTTAATCAAAGTGATATGCACT 288095
                           i      -  v          i   i    i   i  vv  v     --i
  rnd-5_family-        779 CTTTTTAACCATGCTTCACCACTGACTTTTCAATTAATTTGTTATGC--C 826

  scaffold37|si     288096 TTCCACGCCAATGCAAATATCTCAGCCCCCATGCTAAATTTGGCACCGCC 288145
                           v v i     vv v  ?    v         v v i    v         
  rnd-5_family-        827 GTGCGCGCCACGGGAANTATCACAGCCCCCAGGATGAATTGGGCACCGCC 876

  scaffold37|si     288146 ACTGCCATTGCCA---CAAAGTTATCTACAACAAGGAGCA-GAGCATCAA 288191
                           i      ---   ---   vv  ivvv vi v  v  i  - ii      
  rnd-5_family-        877 GCTGCCA---CCATGTCAATCTTGGAAAGGAAAATGAACATGGACATCAA 923

  scaffold37|si     288192 GTGCAAGGT-GAAAAGCATGTAGTTCAATTTTTA-CTGTGTTTTTCCATT 288239
                           ii  i    - i   i?    ?   ii      v- ii     iviiii 
  rnd-5_family-        924 ACGCGAGGTAGGAAAANATGTNGTTTGATTTTTTTCCATGTTTCATTGCT 973

  scaffold37|si     288240 GATTTTTCAATTGAATTGATA--AGCACCATCCGCTCCACACTAAATATC 288287
                             i         i  v     -- vv  -i i   vi  iivv       
  rnd-5_family-        974 GACTTTTCAATTAAAATGATATTATGAC-GTTCGCGTCATGGGAAATATC 1022

  scaffold37|si     288288 TCAGCCCCCAGACTGAATTTGACACTGCTGCTGCCATCGCCACAAAGCCA 288337
                           v      ?   iv    i v i   i  v          ? v  iv iii
  rnd-5_family-       1023 GCAGCCCNCAGGATGAACTGGGCACCGCGGCTGCCATCGNCTCAGTGTTG 1072

  scaffold37|si     288338 ACGACTACAAGGCATAAGAGCATTGAGC 288365
                             i v? v    v i   i    i    
  rnd-5_family-       1073 ACAAGNAAAAGGAACAAGGGCATCGAGC 1100

Matrix = 20p43g.matrix
Kimura (with divCpGMod) = 27.84
Transitions / transversions = 1.18 (77/65)
Gap_init rate = 0.05 (31 / 573), avg. gap size = 2.19 (68 / 31)


506 12.33 0.00 0.00 scaffold37|size854255 288367 288439 (566015) rnd-1_family-1038#Unknown 728 800 (0) m_b789s001i15 120850

  scaffold37|si     288367 ATTGGTGAACTTGATCTTGGTTTTGTTCACATCGACAAAATGGCGTAGGA 288416
                                v         i    v  i  iv                      
  rnd-1_family-        728 ATTGGAGAACTTGATTTTGGATTCGTCGACATCGACAAAATGGCGTAGGA 777

  scaffold37|si     288417 TTAACCACTGGTTCAGAAACAGA 288439
                            i          vi         
  rnd-1_family-        778 TCAACCACTGGTGTAGAAACAGA 800

Matrix = 20p43g.matrix
Kimura (with divCpGMod) = 10.59
Transitions / transversions = 1.25 (5/4)
Gap_init rate = 0.00 (0 / 72), avg. gap size = 0.0 (0 / 0)


13975 13.02 1.83 2.01 scaffold37|size854255 288443 290738 (563716) C rnd-5_family-482#Unknown (1) 2305 14 m_b789s001i16 120851

  scaffold37|si     288443 GACACACCGCCCTTTTTCCTTTGCCCTTGGGCGTCTTGGAACTTGCAATG 288492
                                               i ?     v               i     
C rnd-5_family-       2305 GACACACCGCCCTTTTTCCTCTNCCCTTCGGCGTCTTGGAACTTACAATG 2256

  scaffold37|si     288493 CCAGGTACAAACCACCACTCCATCTGTGCCAGTGCTCCCCACCATTTTCT 288542
                                           i i        i  i   vi             i
C rnd-5_family-       2255 CCAGGTACAAACCACCGCCCCATCTGTACCGGTGGCCCCCACCATTTTCC 2206

  scaffold37|si     288543 GAACATCTTTGGTCTTGCGCATGTAGTGGCAGTAATCAAACTGTTTTCTT 288592
                                    i?          i      ? v      i            
C rnd-5_family-       2205 GAACATCTTCNGTCTTGCGCACGTAGTGNCCGTAATCGAACTGTTTTCTT 2156

  scaffold37|si     288593 GGCCACATTTTCAATGAGGATGGAATGTAGCAATCCTTCCAATATGCCTG 288642
                                         ?     i       v  i        i   i?   v
C rnd-5_family-       2155 GGCCACATTTTCAANGAGGACGGAATGTTGCGATCCTTCCGATACNCCTT 2106

  scaffold37|si     288643 GATCTCGCAAATCATTACCTTGCATATTTTCTTGATCTGCTTTCGAATAT 288692
                              i    i      v        i       i      ii ?vv     
C rnd-5_family-       2105 GATTTCGCGAATCATAACCTTGCACATTTTCTCGATCTGTCTNGCAATAT 2056

  scaffold37|si     288693 GTTCTTGCATTTCTTCATAGAGCTCTCAAGTGAAATCCCTCAAGTTGATA 288742
                            ?i             i    ?     i v                  v 
C rnd-5_family-       2055 GNCCTTGCATTTCTTCGTAGANCTCTCGATTGAAATCCCTCAAGTTGAGA 2006

  scaffold37|si     288743 CCTTCGGTGGTCTTAAAATGCCTATGGCCCTCAAAATTGGGAGTGTTCTT 288792
                           ii   iviv     iv           i             i        
C rnd-5_family-       2005 TTTTCACCTGTCTTGTAATGCCTATGGTCCTCAAAATTGGGGGTGTTCTT 1956

  scaffold37|si     288793 GGTGGGAGCTGTTGAACAGACAACAAATGCAGCGCAAACAATTTTTACAA 288842
                                    v                 i  ? i                 
C rnd-5_family-       1955 GGTGGGAGCGGTTGAACAGACAACAAACGCNGTGCAAACAATTTTTACAA 1906

  scaffold37|si     288843 ACAACTTGTTGAACTCCGTCTGTGCACTTGTGATGTAGCTGGAGGAAATC 288892
                                    i            i                i  ?       
C rnd-5_family-       1905 ACAACTTGTCGAACTCCGTCTGCGCACTTGTGATGTAGCCGGNGGAAATC 1856

  scaffold37|si     288893 TCATTGTAAGTATGGTTCGTGGCGGAAACAATACTGTCCTGTTTGATGTC 288942
                             i     ?  i v   ?i                    i      i   
C rnd-5_family-       1855 TCGTTGTANGTGTTGTTNATGGCGGAAACAATACTGTCCCGTTTGACGTC 1806

  scaffold37|si     288943 ATCATCTTTCACTGGAAGGAGGGTGTTGGAAGGCAGAGCTTCCCATGCCT 288992
                           i           v  ?           ?  ?i                  
C rnd-5_family-       1805 GTCATCTTTCACAGGNAGGAGGGTGTTNGANAGCAGAGCTTCCCATGCCT 1756

  scaffold37|si     288993 GTTCCATTATTTGAACACGGTCTTCCGAGTAATCACTCTTGCAGAGGAAG 289042
                                 ?v   i               ? i    i    ii  v      
C rnd-5_family-       1755 GTTCCANGATTCGAACACGGTCTTCCGNGCAATCGCTCTCACATAGGAAG 1706

  scaffold37|si     289043 GGCTTAGACATGCAGGAAGTGTTCGATAGGAATCAAGTGAACTCTTCAAC 289092
                             ? ?            i              ? i               
C rnd-5_family-       1705 GGNTNAGACATGCAGGAGGTGTTCGATAGGAANCGAGTGAACTCTTCAAC 1656

  scaffold37|si     289093 CCAGCAGTGCATGACAGCACACCTGATGAATCCAGGAAGATGCTCTAAAA 289142
                             v   iivv v        i                  ii         
C rnd-5_family-       1655 CCCGCAACCAAGGACAGCACGCCTGATGAATCCAGGAAGGCGCTCTAAAA 1606

  scaffold37|si     289143 A-GTTGTTAATAAAATAATAACATCCATTTCGA--AATGTTTGAACACAA 289189
                            -       i --      i?         v  --  v   i  vviv  
C rnd-5_family-       1605 AGGTTGTTAGT--AATAATGNCATCCATTTGGAATAAAGTTCGATAGAAA 1558

  scaffold37|si     289190 TC-ATCAGGAACAACTCACCCAAATCAAGGTTGGGTCTCCTGTTGTCATT 289238
                             - vv     v              i v v         v v i    ?
C rnd-5_family-       1557 TCAAAAAGGAAAAACTCACCCAAATCGACGATGGGTCTCCGGGTATCATN 1508

  scaffold37|si     289239 ACCA---TGTCCATTTGCCACAATCATCACTAACTTTTCATTTATTTGTA 289285
                              ?---                             v   ? v   i i 
C rnd-5_family-       1507 ACCNGTGTGTCCATTTGCCACAATCATCACTAACTTGTCANTGATTCGCA 1458

  scaffold37|si     289286 TCCTCCTGAAAACATGTATTGTCCTTGGCTTACAAATCTT-GCAAGTGTC 289334
                            i     iviv  viv   vvv      ii ---      -   v -   
C rnd-5_family-       1457 TTCTCCTATGCACCCTTATACGCCTTGGTCT---AATCTTGGCACG-GTC 1412

  scaffold37|si     289335 AGGATCAACCGGTAAGTCACCAAAGTCATCAATGTCGGACTCATTGGCAG 289384
                             iv   v i     v   i vv    ?  v i             v   
C rnd-5_family-       1411 AGATTCATCTGGTAACTCATCCCAGTCNTCCACGTCGGACTCATTGTCAG 1362

  scaffold37|si     289385 ATGTTACAGACATGTCATCATAGTGTCTTTCCAGTGTTCCCGCTGAAGTA 289434
                                  i        ?    i vv       ---- i  ii i  viv 
C rnd-5_family-       1361 ATGTTACGGACATGTCNTCATGGACTCTTTCC----TCCCTACCGACAGA 1316

  scaffold37|si     289435 TT----GGCAGGTTTTGACAGCTCCCGAAGAGATTCAATGGCAGCAGTTG 289480
                             ----  i      v  i v     v       v   i           
C rnd-5_family-       1315 TTGACGGGTAGGTTTAGATATCTCCCTAAGAGATGCAACGGCAGCAGTTG 1266

  scaffold37|si     289481 TTGTAGCTGCTTCGATTTCTTTGAGGGACTTTGTCTGGGATGTCTTCGAC 289530
                            ? ii     i        i              v     i     v   
C rnd-5_family-       1265 TNGCGGCTGCCTCGATTTCCTTGAGGGACTTTGTGTGGGACGTCTTGGAC 1216

  scaffold37|si     289531 AGGCTTGCAATAGTTTGCTGTGTCACTCGTGCTATCACAACTTGGAGGAC 289580
                                                                  i          
C rnd-5_family-       1215 AGGCTTGCAATAGTTTGCTGTGTCACTCGTGCTATCACAGCTTGGAGGAC 1166

  scaffold37|si     289581 ATCATTGGAAGGAATTGGGTTGAAAGTTTCCCTAGGCCAAGGTGGCAAAG 289630
                           ?              v i     ? v     vi      i          
C rnd-5_family-       1165 NTCATTGGAAGGAATGGAGTTGANATTTTCCGCAGGCCAGGGTGGCAAAG 1116

  scaffold37|si     289631 ATGGAATGGTCAACTC-ATTGGGCAAGGAGTCTTCCATCGGACTAGGACC 289679
                               i     -   v -                   ? ivv v       
C rnd-5_family-       1115 ATGGGATGGT-AACACGATTGGGCAAGGAGTCTTCCNTTTCAGTAGGACC 1067

  scaffold37|si     289680 ATCCTCACCATCCTCTTCTCCTGTTGTTTTGGGGTTCGCCCCAACAGAAC 289729
                                --- v  i              i            v v       
C rnd-5_family-       1066 ATCCT---CTTCTTCTTCTCCTGTTGTCTTGGGGTTCGCCACTACAGAAC 1020

  scaffold37|si     289730 TAGAATTGATGGAATCAGAATCATACTGGTTATCATGCATGAAAAATGTG 289779
                           i   v    vv        i              i      i    v  i
C rnd-5_family-       1019 CAGACTTGAGTGAATCAGAGTCATACTGGTTATCGTGCATGGAAAAGGTA 970

  scaffold37|si     289780 GGAGAAGGGACTTCAGGTGGAGGTGCGTCTTCCGTAGCCGCTTTCATTTT 289829
                                 v                           v v      vvv    
C rnd-5_family-        969 GGAGAATGGACTTCAGGTGGAGGTGCGTCTTCCGAACCCGCTTGATTTTT 920

  scaffold37|si     289830 ATGCATGGAACCTAGTTGTCGTGGATGATGCAGGGGCTCATCCTCCAGAT 289879
                           v   i       vi     iv       i v  ? ?      v  v    
C rnd-5_family-        919 TTGCGTGGAACCAGGTTGTTCTGGATGACGAAGNGNCTCATCGTCAAGAT 870

  scaffold37|si     289880 GACTTCCTGTCTCAGAAATGGTGGGTAGGTCTTTCAGTTTCAGTAGAAAG 289929
                             v    vi          ?  ?            i              
C rnd-5_family-        869 GAGTTCCGATCTCAGAAATNGTNGGTAGGTCTTTCGGTTTCAGTAGAAAG 820

  scaffold37|si     289930 GAATAAAAAGATGAGAATCACCATGATGACAAGTGAATAACAGAACTGCG 289979
                              vi    v  v   v     iv  vi    --i       v     v 
C rnd-5_family-        819 GAAGGAAAATATCAGATTCACCGAGAGAACAA--AAATAACATAACTGGG 772

  scaffold37|si     289980 GTCCAAACAGAAGAGATGTACCCTTGGCAAATTGGCTGCGACATGCCATG 290029
                            v ?   v     v  i                         --------
C rnd-5_family-        771 GGCNAAAGAGAAGTGACGTACCCTTGGCAAATTGGCTGCGAC-------- 730

  scaffold37|si     290030 GAGTGGGAAGATGGAGGTACAGATGGGGTCGTAGTGGCAGAGTTATTGGT 290079
                           ----    i   v iv                 v       ?  i --- 
C rnd-5_family-        729 ----GGGAGGATCGGCGTACAGATGGGGTCGTATTGGCAGANTTGT---T 687

  scaffold37|si     290080 GCGGGCATTTTTTACAGATCGTGGATGCTTGACAGTCTGCACAGCAATGG 290129
                            i          ii ?                     i  i      ii 
C rnd-5_family-        686 GTGGGCATTTTTCGCNGATCGTGGATGCTTGACAGTCCGCGCAGCAACAG 637

  scaffold37|si     290130 ATTCATCATCATCTAAGTCTTGAGGGGTATGTTGCTTCCCCTTGGACTGT 290179
                            i  -- -      i                 i               ? 
C rnd-5_family-        636 ACTC--C-TCATCTGAGTCTTGAGGGGTATGTCGCTTCCCCTTGGACTNT 590

  scaffold37|si     290180 GAATTTTGCCTTGTGACACGCTTATTTGCTGGTTCCGGCTCATTGGTGGC 290229
                              i             i       -------      v --        
C rnd-5_family-        589 GAACTTTGCCTTGTGACGCGCTTAT-------TTCCGGGT--TTGGTGGC 549

  scaffold37|si     290230 CTTGGAAACAGCCCGCGCAGGTGTGGTAATGGATTGGGTCGGAGGATCCT 290279
                             -- ?            i   v   v  i    v    v   i      
C rnd-5_family-        548 CT--GNAACAGCCCGCGCGGGTTTGGGAACGGATGGGGTGGGAAGATCCT 501

  scaffold37|si     290280 TTCCGGTTGAGCATGATGATCTTGTTGATGAG------------------ 290311
                               v       ii          ?i      ------------------
C rnd-5_family-        500 TTCCCGTTGAGCGCGATGATCTTGNCGATGAGCGTGATTTTCGCGGTGAG 451

  scaffold37|si     290312 ---CGCTATGAACTTGTCTTACGATTGGTGGGCTTTTTCTTGGAAGACCT 290358
                           ---   v    v             i         i       vi  vv 
C rnd-5_family-        450 CGACGCGATGACCTTGTCTTACGATCGGTGGGCTTCTTCTTGGCGGAGGT 401

  scaffold37|si     290359 GGAGGTATGGTCGGCAGAATTGGACTTTTTGTTCGCGGAAGCAGACTGTT 290408
                           v  v   i   i   i   v   v   i              i       
C rnd-5_family-        400 TGATGTACGGTTGGCGGAAATGGCCTTCTTGTTCGCGGAAGCGGACTGTT 351

  scaffold37|si     290409 TCTTTGTGGAAGAGGTAGCAGAGGATGGATTGCGGGCGGAAGTTCGTGCC 290458
                                 i         i  ?                      ?   i   
C rnd-5_family-        350 TCTTTGCGGAAGAGGTGGCNGAGGATGGATTGCGGGCGGAAGNTCGCGCC 301

  scaffold37|si     290459 ATGATTACTTACTTATTTTGGAAGGCAAAATGCATGGTGAAAATTGAAAA 290508
                                   v  v v       i     i    ?v   i      v    v
C rnd-5_family-        300 ATGATTACGTAGTGATTTTGGGAGGCAGAATGNTTGGCGAAAATGGAAAT 251

  scaffold37|si     290509 TATTATGGGGGCTTAGGAAGACAAAACAAAGAGCTGCATGAT--GAAGTT 290556
                                      ?      ?      i        ?       --v v  v
C rnd-5_family-        250 TATTATGGGGGNTTAGGANGACAAAGCAAAGAGCNGCATGATTACACGTG 201

  scaffold37|si     290557 TA------CACGTGCATGTCAATGAAAGTCACACATTAATTGAGTACCAC 290600
                           i ------   i          i       i?i                 
C rnd-5_family-        200 CATGCCATCACATGCATGTCAACGAAAGTCGNGCATTAATTGAGTACCAC 151

  scaffold37|si     290601 TTAGAAGGGGCCATTTGGTTCTGGGTGTCATGATGGATAAATAAGTGTCA 290650
                                     i    i         v       i                
C rnd-5_family-        150 TTAGAAGGGGTCATTCGGTTCTGGGGGTCATGACGGATAAATAAGTGTCA 101

  scaffold37|si     290651 TCCTCATGAATTGGTCATAACAAAAGCATCAATGCAACCTCATGTTAACA 290700
                            ?   i    v         -         v     iv    i      v
C rnd-5_family-        100 TNCTCGTGAAGTGGTCATAA-AAAAGCATCCATGCAGGCTCACGTTAACC 52

  scaffold37|si     290701 TGCACATCGCGATTAAGCACATGATATATTTAAGATCC 290738
                                                     v    i      
C rnd-5_family-         51 TGCACATCGCGATTAAGCACATGATAAATTTGAGATCC 14

Matrix = 20p43g.matrix
Kimura (with divCpGMod) = 11.53
Transitions / transversions = 1.20 (160/133)
Gap_init rate = 0.02 (57 / 2295), avg. gap size = 1.54 (88 / 57)


523 23.74 1.42 1.42 scaffold37|size854255 290743 290883 (563571) C rnd-4_family-237#Unknown (115) 163 23 m_b789s001i17 120852

  scaffold37|si     290743 TTGGCATCAATTTAGGATACCCTTTATACTATCTTAATGTACAGATACCA 290792
                               viv       i          vii?   v  v    vii?  ii v
C rnd-4_family-        163 TTGGAGGCAATTTAAGATACCCTTTTCGNTATATTCATGTCTGNATGTCT 114

  scaffold37|si     290793 ACATAG-GCAAATCTGGTTTCGTCAGACAAAAT-ACCATAGTAGTGGGAT 290840
                                ?-  vi i ii-           i   i-  i v iv    v - 
C rnd-4_family-        113 ACATANCGCCGACCCA-TTTCGTCAGACGAAACCACTAGAAAAGTGCG-T 66

  scaffold37|si     290841 TTTGTCAGACAAACCCACGGGGTTCCACATAACTGCCCCCTTT 290883
                             i       i  vi v          i               
C rnd-4_family-         65 TTCGTCAGACGAAGTCCCGGGGTTCCATATAACTGCCCCCTTT 23

Matrix = 20p43g.matrix
Kimura (with divCpGMod) = 24.74
Transitions / transversions = 1.54 (20/13)
Gap_init rate = 0.03 (4 / 140), avg. gap size = 1.00 (4 / 4)


11780 9.48 0.67 0.06 scaffold37|size854255 290881 292527 (561927) rnd-4_family-169#RC/Helitron 4519 6175 (2078) m_b789s001i18 120853

  scaffold37|si     290881 TTTCAAGAAGAAAATGATGATGAATCAAAAGCAACAGTTTGGAGATCTTT 290930
                                      v     i      v          v           v  
  rnd-4_family-       4519 TTTCAAGAAGACAATGACGATGAAACAAAAGCAACTGTTTGGAGATCATT 4568

  scaffold37|si     290931 GGAAAAAGGTGATGTGACCATTTACCCTTACACTGTGGAAAACAAGAGAT 290980
                              i        iii    i                     i        
  rnd-4_family-       4569 GGAGAAAGGTGACACGACCGTTTACCCTTACACTGTGGAAAGCAAGAGAT 4618

  scaffold37|si     290981 CTATGGGAGCACAGTGTTTGAATACACACTGCAAGTACATTACCAAGACA 291030
                             ?     v v  i v                     i  v         
  rnd-4_family-       4619 CTNTGGGATCTCAATTTTTGAATACACACTGCAAGTATATAACCAAGACA 4668

  scaffold37|si     291031 CTTGGCTGCAATAGCAACATCCGAATTGGAAGTCCCAGGTGTTTGTTTTA 291080
                                                 i                   v       
  rnd-4_family-       4669 CTTGGCTGCAATAGCAACATCCAAATTGGAAGTCCCAGGTGTGTGTTTTA 4718

  scaffold37|si     291081 TGTTGTTCACTACTCCACAAAGTCTACACAAAAAGAAGATAGATGAGTAG 291130
                                    i        v  i        i            v ?  ? 
  rnd-4_family-       4719 TGTTGTTCATTACTCCACCAAATCTACACAGAAAGAAGATAGAGGNGTNG 4768

  scaffold37|si     291131 ATTTTGATAGAGTGGGAAAACAAGTGATCCGTTGTATTCAGAAAGAAGAA 291180
                                        ?           ?  i   i i               
  rnd-4_family-       4769 ATTTTGATAGAGTNGGAAAACAAGTNATTCGTCGCATTCAGAAAGAAGAA 4818

  scaffold37|si     291181 CAAAAGTTGGTAGCTGAAGGGTTGCAAGATACACCAAATCTTGAGCATGA 291230
                           v                         iv           ? v     v  
  rnd-4_family-       4819 GAAAAGTTGGTAGCTGAAGGGTTGCAGCATACACCAAATNTGGAGCAAGA 4868

  scaffold37|si     291231 TGCCTGTTTTTGAGAGGGTTTGTGCCATTTCCTGATTGGAATGAGCGTTC 291280
                                     i              ?i      ?           i    
  rnd-4_family-       4869 TGCCTGTTTTCGAGAGGGTTTGTGCNGTTTCCTNATTGGAATGAGTGTTC 4918

  scaffold37|si     291281 ATTTGAGTCAAGATGTTGTTAGTGCAACAATGGCTCATCTGTTATTGTGT 291330
                            ii                      ?               i        
  rnd-4_family-       4919 ACCTGAGTCAAGATGTTGTTAGTGCNACAATGGCTCATCTGCTATTGTGT 4968

  scaffold37|si     291331 GAGAATGGCTCCAGATTTCCTTTTTCACATGACTTTCAAGATCTGCATGT 291380
                                             ? v     ?  i                v   
  rnd-4_family-       4969 GAGAATGGCTCCAGATTTNCATTTTCNCACGACTTTCAAGATCTGCTTGT 5018

  scaffold37|si     291381 TGGACAAATGCTTAATAAGCTTAGAGGTAAAGCTCCAGGTAAAATTGAAC 291430
                                                ? i   ?i          ii vv   vi 
  rnd-4_family-       5019 TGGACAAATGCTTAATAAGCTNAAAGGNGAAGCTCCAGGCGACTTTGTGC 5068

  scaffold37|si     291431 TCCGCAGAAAGAATAGAGACGAGAACGGAGAAGTGGTCATGTGGGCAGAT 291480
                               ?           i iv  i                       i   
  rnd-4_family-       5069 TCCGNAGAAAGAATAGGGGAGAAAACGGAGAAGTGGTCATGTGGGCGGAT 5118

  scaffold37|si     291481 T---------ATGACTATTTGTTTAGGCCAGAATGTTTGGAATATTTGAG 291521
                            --------- i           i  i               v       
  rnd-4_family-       5119 TACTCNGTGAACGACTATTTGTTCAGACCAGAATGTTTGGAAGATTTGAG 5168

  scaffold37|si     291522 TTTTTATGAATTTGCATTGAAGTACGAAAGGATTCCATTTTCTTTCAATG 291571
                              i                                   v  ?      i
  rnd-4_family-       5169 TTTCTATGAATTTGCATTGAAGTACGAAAGGATTCCATTATCNTTCAATA 5218

  scaffold37|si     291572 GAATGAGCATAAGAGATAAGGATGGCATGCCAATGCTACAAGATGGTGAA 291621
                                    vv i   ii ?ii            i               
  rnd-4_family-       5219 GAATGAGCAATAAAGACGANAGTGGCATGCCAATACTACAAGATGGTGAA 5268

  scaffold37|si     291622 TTTGCATTCAACAAAGACCATCCAGGAAGAAGATACTGCTACCTCAGAG- 291670
                                    ? vi    i                          v    -
  rnd-4_family-       5269 TTTGCATTCNAGGAAGATCATCCAGGAAGAAGATACTGCTACCTAAGAGA 5318

  scaffold37|si     291671 ATACAAGAAGATAAGAATCCCCAAATTAGCAACGCCCAAAGGAATGCTAT 291720
                             v         i        v      ?   i                 
  rnd-4_family-       5319 ATCCAAGAAGATGAGAATCCCAAAATTANCAATGCCCAAAGGAATGCTAT 5368

  scaffold37|si     291721 GTGACCTCGAAGATTTAGAGCTGACTCGAAATGAACCAAG-AAAGGTGCC 291769
                                  ?                 ? i            -     v   
  rnd-4_family-       5369 GTGACCTNGAAGATTTAGAGCTGACNCAAAATGAACCAAGCAAAGGAGCC 5418

  scaffold37|si     291770 CTTGAATCGAGGGAGAATTATGCAAAAATTGCAGTGATCCTTTTCTACCC 291819
                                         i  i               v    ?           
  rnd-4_family-       5419 CTTGAATCGAGGGAAAACTATGCAAAAATTGCATTGATNCTTTTCTACCC 5468

  scaffold37|si     291820 GTTTCGGGATGAATCCATTTTTCTTAATGATGATCATTCTTGTTTGTGAG 291869
                           v              v     v   v                      i 
  rnd-4_family-       5469 TTTTCGGGATGAATCAATTTTACTTCATGATGATCATTCTTGTTTGTGGG 5518

  scaffold37|si     291870 ATAACCTTATGCATGTAATGGATGAAAATGTTGATTCTAGTAAATTCTGG 291919
                               v          iv   i    i   i     ?   ?i     i   
  rnd-4_family-       5519 ATAAACTTATGCATGCTATGAATGAGAATATTGATNCTANCAAATTTTGG 5568

  scaffold37|si     291920 AAACAAGGGAAGAAGATTCTCCAAAACATACAAGACAATGTGCAGTGTAG 291969
                               i      i  i -            i         v    i  i  
  rnd-4_family-       5569 AAACGAGGGAAAAAAA-TCTCCAAAACATGCAAGACAATTTGCAATGCAG 5617

  scaffold37|si     291970 AAAATGCAAGGTTCCAATGAATAAAATCAAAGCAACTACAAAATCAAGAG 292019
                                          ? i i   i                       ?  
  rnd-4_family-       5618 AAAATGCAAGGTTCCNACGGATAGAATCAAAGCAACTACAAAATCAANAG 5667

  scaffold37|si     292020 AAAGTGATAATGTGGATTGTCGTGATGGAGTTGATGCTTGTGACAGTGAT 292069
                                      i     v   ii           iv              
  rnd-4_family-       5668 AAAGTGATAATATGGATGGTCACGATGGAGTTGACCCTTGTGACAGTGAT 5717

  scaffold37|si     292070 TATTCTGAGTTTGATGATGCTCTGTCAGTGGATTCTTATAATGAAAATGA 292119
                                i     i        i  ?                          
  rnd-4_family-       5718 TATTCCGAGTTCGATGATGCCCTNTCAGTGGATTCTTATAATGAAAATGA 5767

  scaffold37|si     292120 GTTTGAAGATGATCTCTGTCAAGATGAAGGTTGCATTGAGAGATCATTGA 292169
                              i                                         i    
  rnd-4_family-       5768 GTTCGAAGATGATCTCTGTCAAGATGAAGGTTGCATTGAGAGATCGTTGA 5817

  scaffold37|si     292170 ATGATCTCAAAACGGGTGAATCTCTTTCAAGCAGCAAAACGATTAACTCG 292219
                                       vi  v    ?      i    i            i  v
  rnd-4_family-       5818 ATGATCTCAAAAAAGGGGAATNTCTTTCGAGCAACAAAACGATTAATTCT 5867

  scaffold37|si     292220 AGGTCATTAGACACGAAGTCAATTTTTCTTCCTGGAAATGACTCATATGA 292269
                                   v     i  ?                     i?     v  v
  rnd-4_family-       5868 AGGTCATTTGACACAAANTCAATTTTTCTTCCTGGAAATANCTCATCTGC 5917

  scaffold37|si     292270 CACCAGTAATGATGCATCAGGAAATGCAAGAGGGTCCACAAGTGCACAGA 292319
                                       v      v i           v  ?  i i   i  i 
  rnd-4_family-       5918 CACCAGTAATGAAGCATCACGGAATGCAAGAGGTTCNACGAATGCGCAAA 5967

  scaffold37|si     292320 CAGACAACAGTGTGTTTGGTCCTGGGGCAAGTAAATACAAAACGCTTCTT 292369
                            v           v       ?                     v  ?   
  rnd-4_family-       5968 CCGACAACAGTGTTTTTGGTCNTGGGGCAAGTAAATACAAAACTCTNCTT 6017

  scaffold37|si     292370 GCTTTTGTCAGTGGTGCTACAATCAGGAATAACCTACAAGAAGATATACA 292419
                                i              ?            i            ii  
  rnd-4_family-       6018 GCTTTCGTCAGTGGTGCTACNATCAGGAATAACTTACAAGAAGATACGCA 6067

  scaffold37|si     292420 AGAATCTGATTTTGTAGATGAGGAGACAACTGATAGTGAAACGTCAGGAG 292469
                               ?        ?    v        vi?         vv i?   i  
  rnd-4_family-       6068 AGAANCTGATTTTNTAGAAGAGGAGACCGNTGATAGTGATTCANCAGAAG 6117

  scaffold37|si     292470 ATTGTATCCTTGAAGAACGGGAATGGTTAGAACTAGGATTTTCTTCTAAT 292519
                             i       i     i         vi      v               
  rnd-4_family-       6118 ATCGTATCCTCGAAGAGCGGGAATGGGCAGAACTTGGATTTTCTTCTAAT 6167

  scaffold37|si     292520 TTCAACAG 292527
                                   
  rnd-4_family-       6168 TTCAACAG 6175

Matrix = 20p43g.matrix
Kimura (with divCpGMod) = 8.81
Transitions / transversions = 1.69 (98/58)
Gap_init rate = 0.00 (4 / 1646), avg. gap size = 3.00 (12 / 4)

8365 12.26 0.00 0.24 scaffold37|size854255 291875 293109 (561345) rnd-1_family-249#RC/Helitron 992 2223 (2602) m_b789s001i19 120853

  scaffold37|si     291875 CTTATGCATGTAATGGATGAAAATGTTGATTCTAGTAAATTCTGGAAACA 291924
                                     iv   i    i   i          i     i       i
  rnd-1_family-        992 CTTATGCATGCTATGAATGAGAATATTGATTCTAGCAAATTTTGGAAACG 1041

  scaffold37|si     291925 AGGGAAGAAGATTCTCCAAAACATACAAGACAATGTGCAGTGTAGAAAAT 291974
                           v     i  -              i         v    i  i       
  rnd-1_family-       1042 TGGGAAAAA-ATTCTCCAAAACATGCAAGACAATTTGCAATGCAGAAAAT 1090

  scaffold37|si     291975 GCAAGGTTCCAATGAATAAAATCAAAGCAACTACAAAATCAAGAGAAAGT 292024
                                     v ivi   i               i              i
  rnd-1_family-       1091 GCAAGGTTCCTACTGATAGAATCAAAGCAACTACGAAATCAAGAGAAAGC 1140

  scaffold37|si     292025 GATAATGTGGATTGTCGTGATGGAGTTGATGCTTGTGACAGTGATTATTC 292074
                                 i     v   i  v         iv                   
  rnd-1_family-       1141 GATAATATGGATGGTCATGCTGGAGTTGACCCTTGTGACAGTGATTATTC 1190

  scaffold37|si     292075 TGAGTTTGATGATGCTCTGTCAGTGGATTCTTATAATGAAAATGAGTTTG 292124
                           i              i  ?  ?        ?     i   i         
  rnd-1_family-       1191 CGAGTTTGATGATGCCCTNTCNGTGGATTCNTATAACGAAGATGAGTTTG 1240

  scaffold37|si     292125 AAGATGATCTCTGTCAAGATGAAGGTTGCATTGAGAGATCATTGAATGAT 292174
                            i  v        i         i    i                     
  rnd-1_family-       1241 AGGAAGATCTCTGCCAAGATGAAAGTTGTATTGAGAGATCATTGAATGAT 1290

  scaffold37|si     292175 CTCAAAACGGGTGAATCTCTTTCAAGCAGCAAAACGATTAACTCGAGGTC 292224
                                  vi  v    ?           i      i  i  i  ?     
  rnd-1_family-       1291 CTCAAAAAAGGGGAATNTCTTTCAAGCAACAAAACAATCAATTCNAGGTC 1340

  scaffold37|si     292225 ATTAGACACGAAGTCAATTTTTCTTCCTGGAAATGACTCATATGACACCA 292274
                              v   i i iv           ?         i?   v v  v     
  rnd-1_family-       1341 ATTTGACGCAAGTTCAATTTTTCTNCCTGGAAATANCTCCTCTGCCACCA 1390

  scaffold37|si     292275 GTAATGATGCATCAGGAAATGCAAGAGGGTCCACAAGTGCACAGACAGAC 292324
                                  v      v i i         v  v  i i   v  i  v   
  rnd-1_family-       1391 GTAATGAAGCATCACGGAGTGCAAGAGGTTCAACGAATGCCCAAACTGAC 1440

  scaffold37|si     292325 AACAGTGTGTTTGGTCCTGGGGCAAGTAAATACAAAACGCTTCTTGCTTT 292374
                                   v       v                     ?  ?        
  rnd-1_family-       1441 AACAGTGTTTTTGGTCGTGGGGCAAGTAAATACAAAACNCTNCTTGCTTT 1490

  scaffold37|si     292375 TGTCAGTGGTGCTACAATCAGGAATAACCTACAAGAAGATATACAAGAAT 292424
                           i              vi  i        i            ii    i v
  rnd-1_family-       1491 CGTCAGTGGTGCTACCGTCGGGAATAACTTACAAGAAGATACGCAAGGAA 1540

  scaffold37|si     292425 CTGATTTTGTAGATGAGGAGACAACTGATAGTGAAACGTCAGGAGATTGT 292474
                           i       vi   v    i  ivi?         vv ii   i       
  rnd-1_family-       1541 TTGATTTTTCAGAAGAGGGGATCGNTGATAGTGATTCACCAGAAGATTGT 1590

  scaffold37|si     292475 ATCCTTGAAGAACGGGAATGGTTAGAACTAGGATTTTCTTCTAATTTCAA 292524
                                i     ?v        vi      v        ?           
  rnd-1_family-       1591 ATCCTCGAAGANAGGGAATGGGCAGAACTTGGATTTTCNTCTAATTTCAA 1640

  scaffold37|si     292525 CAGAGGTTCAATACCAACTATGCAAGGAGTTGCTAACCGTATCTCAAGAG 292574
                                       v     v                 i     i       
  rnd-1_family-       1641 CAGAGGTTCAATTCCAACAATGCAAGGAGTTGCTAATCGTATTTCAAGAG 1690

  scaffold37|si     292575 AAAAGCATATTACATTGGACAGAATCCAGCATATTGCATATGAAGTCATA 292624
                                                        i    i  v            
  rnd-1_family-       1691 AAAAGCATATTACATTGGACAGAATCCAGTATATCGCTTATGAAGTCATA 1740

  scaffold37|si     292625 TGCAGCTCATTTCTTCTTAATCTTGTCCATAAGAGTGCAGAATCACAGTC 292674
                                         ?  v     vi i i i     v i  ?        
  rnd-1_family-       1741 TGCAGCTCATTTCTNCTGAATCTGATTCGTGAGAGTTCGGANTCACAGTC 1790

  scaffold37|si     292675 TTCTATCGCATCAGGATTTGTAGATAGTGATGAAGACATCAGAGATGAAA 292724
                           v     v     i       i               iv            
  rnd-1_family-       1791 ATCTATGGCATCGGGATTTGCAGATAGTGATGAAGATCTCAGAGATGAAA 1840

  scaffold37|si     292725 GAACAACTTCCATAAAACAGAAAGTGGAACAGAAATTAAAAGATCTCGGT 292774
                                   iii                       i  i  i  i  i   
  rnd-1_family-       1841 GAACAACTCTTATAAAACAGAAAGTGGAACAGAAGTTGAAGGACCTTGGT 1890

  scaffold37|si     292775 GCCAAGGAACAATTGCTGATGTTTGTCACAGGACCTGCTGGAGCTGGGAA 292824
                                   i      i i           v        i        v  
  rnd-1_family-       1891 GCCAAGGAGCAATTGTTAATGTTTGTCACTGGACCTGCCGGAGCTGGCAA 1940

  scaffold37|si     292825 AAGTACAGCAATTGAAGTTGCACAACAGTTCTGTTTCCAATTTTGTATAT 292874
                                          ?     v     i  i     i        i v  
  rnd-1_family-       1941 AAGTACAGCAATTGANGTTGCCCAACAATTTTGTTTTCAATTTTGCAAAT 1990

  scaffold37|si     292875 CCATGGACATCCTTTGGGGAGATAAAACCTTTTAGTTTACAGTCATCACT 292924
                            ?                 v        ?    v      v i       
  rnd-1_family-       1991 CNATGGACATCCTTTGGGGTGATAAAACNTTTTTGTTTACTGCCATCACT 2040

  scaffold37|si     292925 GGATGCGCTGCTGCCTTGTTTGGAGGTGTTACCTTGCACAGTGCAGCTTA 292974
                                i        i                    i              
  rnd-1_family-       2041 GGATGTGCTGCTGCTTTGTTTGGAGGTGTTACCTTACACAGTGCAGCTTA 2090

  scaffold37|si     292975 CCTGAATTCAAAGACGAAAAATATATCTCCTGAGATGCTCCACAACTCGG 293024
                                        v i                       i  i    v  
  rnd-1_family-       2091 CCTGAATTCAAAGTCAAAAAATATATCTCCTGAGATGCTTCATAACTGGG 2140

  scaffold37|si     293025 AACAAGTTTGAATGCTGATTATATAGATGAAATCTCATTTTCCACATGTG 293074
                                   i          --                     ?   i   
  rnd-1_family-       2141 AACAAGTTCGAATGCTGAT--TATAGATGAAATCTCATTTTCNACACGTG 2188

  scaffold37|si     293075 ACCAAATGGTAAAACTGAATTCCAGTTTAAATATG 293109
                               i    v             v  i        
  rnd-1_family-       2189 ACCAGATGGAAAAACTGAATTCCCGTCTAAATATG 2223

Matrix = 20p43g.matrix
Kimura (with divCpGMod) = 11.92
Transitions / transversions = 1.80 (97/54)
Gap_init rate = 0.00 (3 / 1234), avg. gap size = 1.00 (3 / 3)


60669 0.00 0.00 0.00 scaffold37|size854255 293110 299581 (554873) C scaffold37|size854255_(dbseq-nr_614)_[293108,299579]#LTR/Gypsy (0) 6472 1 m_b789s001i20 120854

  scaffold37|si     293110 TGACCTAAGCCGGAAGTAATCGAAAAGTAGTTGTAGGTAAGGAAGTAAAA 293159
                                                                             
C scaffold37|si       6472 TGACCTAAGCCGGAAGTAATCGAAAAGTAGTTGTAGGTAAGGAAGTAAAA 6423

  scaffold37|si     293160 AAGGGGATGTTCCAGTTGTTTGGAGTTTAATTTTATATGAGCTATAAAAC 293209
                                                                             
C scaffold37|si       6422 AAGGGGATGTTCCAGTTGTTTGGAGTTTAATTTTATATGAGCTATAAAAC 6373

  scaffold37|si     293210 TGACTGAAAATGAGGACTGCCTCATGGTAGTCCTCTCTAGTTTATCATGC 293259
                                                                             
C scaffold37|si       6372 TGACTGAAAATGAGGACTGCCTCATGGTAGTCCTCTCTAGTTTATCATGC 6323

  scaffold37|si     293260 ATTTTGCATGTAATTCGAGGATGTTAGGTTTTGATGCATCCTATTGATTC 293309
                                                                             
C scaffold37|si       6322 ATTTTGCATGTAATTCGAGGATGTTAGGTTTTGATGCATCCTATTGATTC 6273

  scaffold37|si     293310 ATGCATGCCAAACTAGGTGTACATGCACCTGGTTTGGGCTGTACATGCAT 293359
                                                                             
C scaffold37|si       6272 ATGCATGCCAAACTAGGTGTACATGCACCTGGTTTGGGCTGTACATGCAT 6223

  scaffold37|si     293360 TCTTGCATGCCAAACTGAATCCAGTGGAATCTGGAATGGGCTGTATATTT 293409
                                                                             
C scaffold37|si       6222 TCTTGCATGCCAAACTGAATCCAGTGGAATCTGGAATGGGCTGTATATTT 6173

  scaffold37|si     293410 AGTCCTACCAATTAGTAGTAATAAGCCCTGCAGGACTGAATAGTCTTGTT 293459
                                                                             
C scaffold37|si       6172 AGTCCTACCAATTAGTAGTAATAAGCCCTGCAGGACTGAATAGTCTTGTT 6123

  scaffold37|si     293460 AATGAGTCCTGCTTCTATTTGGTGGGATCCTACCCTTAGTTAGTAGAAAT 293509
                                                                             
C scaffold37|si       6122 AATGAGTCCTGCTTCTATTTGGTGGGATCCTACCCTTAGTTAGTAGAAAT 6073

  scaffold37|si     293510 CCCATTTGTCTTTGTACCCTGGGACCTGTCCTTGGGCCCAGGAAGGGTCA 293559
                                                                             
C scaffold37|si       6072 CCCATTTGTCTTTGTACCCTGGGACCTGTCCTTGGGCCCAGGAAGGGTCA 6023

  scaffold37|si     293560 GGAGTACCAGTAGGTATCCTTGGCTCATGTCACTCGCCCCACGAATGGAG 293609
                                                                             
C scaffold37|si       6022 GGAGTACCAGTAGGTATCCTTGGCTCATGTCACTCGCCCCACGAATGGAG 5973

  scaffold37|si     293610 CGATAAGGTGTCAATGCTCACGAAAAGAAAACCTCTTCAAAGAAAACCGC 293659
                                                                             
C scaffold37|si       5972 CGATAAGGTGTCAATGCTCACGAAAAGAAAACCTCTTCAAAGAAAACCGC 5923

  scaffold37|si     293660 GAGGAGGAAAAAAGATGGTGTAGCAATGACGAAGCGTAAGTCTTGATAGG 293709
                                                                             
C scaffold37|si       5922 GAGGAGGAAAAAAGATGGTGTAGCAATGACGAAGCGTAAGTCTTGATAGG 5873

  scaffold37|si     293710 AGAAAGGGGTAAGGTACAAGTCATTTTTAGTTTATTCAAAATATGGTGTA 293759
                                                                             
C scaffold37|si       5872 AGAAAGGGGTAAGGTACAAGTCATTTTTAGTTTATTCAAAATATGGTGTA 5823

  scaffold37|si     293760 ACTCTCCTAATGTTAAGTCGCTCGGACTTAGTTCCGCGTTGAACCCTTAT 293809
                                                                             
C scaffold37|si       5822 ACTCTCCTAATGTTAAGTCGCTCGGACTTAGTTCCGCGTTGAACCCTTAT 5773

  scaffold37|si     293810 TGTGCCATTCGTATGAACTGACGTGATAGTCCAAGGATCACTTTCATACC 293859
                                                                             
C scaffold37|si       5772 TGTGCCATTCGTATGAACTGACGTGATAGTCCAAGGATCACTTTCATACC 5723

  scaffold37|si     293860 GGCTTTCTGTTTTGCGGAGGATACCGTCTTTTCGCAGCAGTACTTTGTCA 293909
                                                                             
C scaffold37|si       5722 GGCTTTCTGTTTTGCGGAGGATACCGTCTTTTCGCAGCAGTACTTTGTCA 5673

  scaffold37|si     293910 CCGGGCTGGTAGTCCCAGTCTATGCGAGAGGCATTCTCGCGGCTTGTGTT 293959
                                                                             
C scaffold37|si       5672 CCGGGCTGGTAGTCCCAGTCTATGCGAGAGGCATTCTCGCGGCTTGTGTT 5623

  scaffold37|si     293960 ACGGTCAGTTTGTCGTTGTCTATATTCCCCTATTTTAGACCAGTCAGCAA 294009
                                                                             
C scaffold37|si       5622 ACGGTCAGTTTGTCGTTGTCTATATTCCCCTATTTTAGACCAGTCAGCAA 5573

  scaffold37|si     294010 TGTAGGGGACGTCAAACAACATGTCCCTTCCAAAGATAGCTGCACCTGGC 294059
                                                                             
C scaffold37|si       5572 TGTAGGGGACGTCAAACAACATGTCCCTTCCAAAGATAGCTGCACCTGGC 5523

  scaffold37|si     294060 GAAGTTTTTAGTACTGTGTGATAGGTAGAGCGAACGGCCCATGCGGCATT 294109
                                                                             
C scaffold37|si       5522 GAAGTTTTTAGTACTGTGTGATAGGTAGAGCGAACGGCCCATGCGGCATT 5473

  scaffold37|si     294110 TGTGAGAAAGTCAGCAATGTCACTCTCGCTGATGGTGTCGGCCATATCCA 294159
                                                                             
C scaffold37|si       5472 TGTGAGAAAGTCAGCAATGTCACTCTCGCTGATGGTGTCGGCCATATCCA 5423

  scaffold37|si     294160 ATTCAGCTGTGCGGAGCATCGCCATGATTGTTTGATGCACCCGCTCGAGT 294209
                                                                             
C scaffold37|si       5422 ATTCAGCTGTGCGGAGCATCGCCATGATTGTTTGATGCACCCGCTCGAGT 5373

  scaffold37|si     294210 ATTGCGTTCGCTTGTGGGTTTTGACACTGGTTGGCTTACGCTTCAGACCA 294259
                                                                             
C scaffold37|si       5372 ATTGCGTTCGCTTGTGGGTTTTGACACTGGTTGGCTTACGCTTCAGACCA 5323

  scaffold37|si     294260 TATGATTCACAGAGGGTCTCAAGTGAAGTTTAAATTCACTTCCATTGTCG 294309
                                                                             
C scaffold37|si       5322 TATGATTCACAGAGGGTCTCAAGTGAAGTTTAAATTCACTTCCATTGTCG 5273

  scaffold37|si     294310 TAGATAATATATTGACTACATGGGTAACGGCTAAACCAGGTCCTATTGAC 294359
                                                                             
C scaffold37|si       5272 TAGATAATATATTGACTACATGGGTAACGGCTAAACCAGGTCCTATTGAC 5223

  scaffold37|si     294360 TAAATTACCTACTGTTGCTGACGTTTTGTCAAAGTAGGGTTGTTGTTCTT 294409
                                                                             
C scaffold37|si       5222 TAAATTACCTACTGTTGCTGACGTTTTGTCAAAGTAGGGTTGTTGTTCTT 5173

  scaffold37|si     294410 GGACACGTGTGTCTTTGCCCTTGTGCCCCTTTGTACCCGTGGGAATATCA 294459
                                                                             
C scaffold37|si       5172 GGACACGTGTGTCTTTGCCCTTGTGCCCCTTTGTACCCGTGGGAATATCA 5123

  scaffold37|si     294460 AGCTTCGGGAGCTGTGATACCGGCAACTCTACAATTTCGAACCAGCTTGT 294509
                                                                             
C scaffold37|si       5122 AGCTTCGGGAGCTGTGATACCGGCAACTCTACAATTTCGAACCAGCTTGT 5073

  scaffold37|si     294510 TGCAGGATCGATCATTGTGACGCACATGAAGTCAATTTGTGTCTTGTCCT 294559
                                                                             
C scaffold37|si       5072 TGCAGGATCGATCATTGTGACGCACATGAAGTCAATTTGTGTCTTGTCCT 5023

  scaffold37|si     294560 TGCCCTTGAGGGTGTACGGTCCTATAAGGTCCACACATAGAGCCTCCCAG 294609
                                                                             
C scaffold37|si       5022 TGCCCTTGAGGGTGTACGGTCCTATAAGGTCCACACATAGAGCCTCCCAG 4973

  scaffold37|si     294610 GGGTTGGTGATGGCAAGTTTTGTTGGCAGTTTCCGTATTTTATCTGCCTG 294659
                                                                             
C scaffold37|si       4972 GGGTTGGTGATGGCAAGTTTTGTTGGCAGTTTCCGTATTTTATCTGCCTG 4923

  scaffold37|si     294660 CGTTTGTTCACCTGGCAACTGTGACACTTTTTGACGTGTGATTGGACTGT 294709
                                                                             
C scaffold37|si       4922 CGTTTGTTCACCTGGCAACTGTGACACTTTTTGACGTGTGATTGGACTGT 4873

  scaffold37|si     294710 CGTTCTTAGACCTTTCCAATACATCGACAGACGAAGAGTTTCTTCGAGGC 294759
                                                                             
C scaffold37|si       4872 CGTTCTTAGACCTTTCCAATACATCGACAGACGAAGAGTTTCTTCGAGGC 4823

  scaffold37|si     294760 GTTTAGTCCCGGGTGCTGTAGGTAGTGGTGAAACCAAGCTACCGCACGGT 294809
                                                                             
C scaffold37|si       4822 GTTTAGTCCCGGGTGCTGTAGGTAGTGGTGAAACCAAGCTACCGCACGGT 4773

  scaffold37|si     294810 GTTGGAGGCTTGTTGGAATAACCATTTTGCCCTCCTTACAGAGTACTTGA 294859
                                                                             
C scaffold37|si       4772 GTTGGAGGCTTGTTGGAATAACCATTTTGCCCTCCTTACAGAGTACTTGA 4723

  scaffold37|si     294860 TATTCTCAACTAACTGAGTTGAGTAGCCTTTGTTTAGTAGGCTTTCATCT 294909
                                                                             
C scaffold37|si       4722 TATTCTCAACTAACTGAGTTGAGTAGCCTTTGTTTAGTAGGCTTTCATCT 4673

  scaffold37|si     294910 TGTTGTTGTGCCTCCGCTATCTCTCTGGTTGTGAGGGGATAGATGGAGTC 294959
                                                                             
C scaffold37|si       4672 TGTTGTTGTGCCTCCGCTATCTCTCTGGTTGTGAGGGGATAGATGGAGTC 4623

  scaffold37|si     294960 CTCTTCGTTGCGATTAGCAAACACCTGGTTCATGGATTCCTGGGTGGATG 295009
                                                                             
C scaffold37|si       4622 CTCTTCGTTGCGATTAGCAAACACCTGGTTCATGGATTCCTGGGTGGATG 4573

  scaffold37|si     295010 CTAGGGATGTTTCTGGCTGTGAGGTGTTGTGGTAGCACCAACACTGGGCG 295059
                                                                             
C scaffold37|si       4572 CTAGGGATGTTTCTGGCTGTGAGGTGTTGTGGTAGCACCAACACTGGGCG 4523

  scaffold37|si     295060 AAAGTCATCCAGGTTGACCTGTCATCTGGGACGGGTCCATAGTCCAGTCG 295109
                                                                             
C scaffold37|si       4522 AAAGTCATCCAGGTTGACCTGTCATCTGGGACGGGTCCATAGTCCAGTCG 4473

  scaffold37|si     295110 TGAGATGGCGTCCGCAACGGTGTTGTGGATGCCTTTGATATACACGATGG 295159
                                                                             
C scaffold37|si       4472 TGAGATGGCGTCCGCAACGGTGTTGTGGATGCCTTTGATATACACGATGG 4423

  scaffold37|si     295160 TGGGGCCATACTCTTCTAAGAGTAATCTCCAGCGATACACTCGATCAGAG 295209
                                                                             
C scaffold37|si       4422 TGGGGCCATACTCTTCTAAGAGTAATCTCCAGCGATACACTCGATCAGAG 4373

  scaffold37|si     295210 GTCAGACCTAGAGCATCCTGCATTAGATTTTTGTGGTCAGTGTAGACCGT 295259
                                                                             
C scaffold37|si       4372 GTCAGACCTAGAGCATCCTGCATTAGATTTTTGTGGTCAGTGTAGACCGT 4323

  scaffold37|si     295260 AATCTGTTGTCCCCAAAGCATGCCTTTGAACTCTTTTAGTGTTTCTACTA 295309
                                                                             
C scaffold37|si       4322 AATCTGTTGTCCCCAAAGCATGCCTTTGAACTCTTTTAGTGTTTCTACTA 4273

  scaffold37|si     295310 TGGCCAGTAGTTCCTGTTCGGTCACGCTATATTTTTGCTGCGCCTGACTC 295359
                                                                             
C scaffold37|si       4272 TGGCCAGTAGTTCCTGTTCGGTCACGCTATATTTTTGCTGCGCCTGACTC 4223

  scaffold37|si     295360 AGTTTCCTACTGAAGAACGCCAGCGGCCTGTTGTTTTGAGTAATCACAGC 295409
                                                                             
C scaffold37|si       4222 AGTTTCCTACTGAAGAACGCCAGCGGCCTGTTGTTTTGAGTAATCACAGC 4173

  scaffold37|si     295410 GCCCAATTGAAATTTTGAACTATCTGTGTAAATCTCAAATCCCTGGGAAT 295459
                                                                             
C scaffold37|si       4172 GCCCAATTGAAATTTTGAACTATCTGTGTAAATCTCAAATCCCTGGGAAT 4123

  scaffold37|si     295460 AGTCAGGGTAGGCCAAGGTAACATCGCGGCGATCGTTGCCTTTACAGTGT 295509
                                                                             
C scaffold37|si       4122 AGTCAGGGTAGGCCAAGGTAACATCGCGGCGATCGTTGCCTTTACAGTGT 4073

  scaffold37|si     295510 CGAATGCTTGCTGATGGATGTCATCCCAATGCCACGGCTTTTTCTTGGTT 295559
                                                                             
C scaffold37|si       4072 CGAATGCTTGCTGATGGATGTCATCCCAATGCCACGGCTTTTTCTTGGTT 4023

  scaffold37|si     295560 TTGTTAGCCCTTGTGACTTTGGTGTGTCCACACTCACCAACTAAGTTGGT 295609
                                                                             
C scaffold37|si       4022 TTGTTAGCCCTTGTGACTTTGGTGTGTCCACACTCACCAACTAAGTTGGT 3973

  scaffold37|si     295610 TAATGGTGCAAGTATTTCACTGCGTCTCGCCCAAATGTCTCTGTAGTACT 295659
                                                                             
C scaffold37|si       3972 TAATGGTGCAAGTATTTCACTGCGTCTCGCCCAAATGTCTCTGTAGTACT 3923

  scaffold37|si     295660 GGACCATGCCTAGAAACCTACGGAGCTGTTTAACATTTTGAGGCGGTGTT 295709
                                                                             
C scaffold37|si       3922 GGACCATGCCTAGAAACCTACGGAGCTGTTTAACATTTTGAGGCGGTGTT 3873

  scaffold37|si     295710 AATGCGAGGATTGCCTGTACCTTTTTGGTTGTGGTTTTATACCATCTCTG 295759
                                                                             
C scaffold37|si       3872 AATGCGAGGATTGCCTGTACCTTTTTGGTTGTGGTTTTATACCATCTCTG 3823

  scaffold37|si     295760 GATAATACATATCCTAGGTATTCTGTCTCCATGGCACAGAAAGGCGACTT 295809
                                                                             
C scaffold37|si       3822 GATAATACATATCCTAGGTATTCTGTCTCCATGGCACAGAAAGGCGACTT 3773

  scaffold37|si     295810 GCGTGCATTGACGGTCAAGCCTGCGTCTCGCAACCTAATGAAGACCCTTC 295859
                                                                             
C scaffold37|si       3772 GCGTGCATTGACGGTCAAGCCTGCGTCTCGCAACCTAATGAAGACCCTTC 3723

  scaffold37|si     295860 TAAGTTTAGTAAGGTGATCTTCTAGGTTTCCCTTGCTGATGCATAGTAAA 295909
                                                                             
C scaffold37|si       3722 TAAGTTTAGTAAGGTGATCTTCTAGGTTTCCCTTGCTGATGCATAGTAAA 3673

  scaffold37|si     295910 TCATCAAGATAAGTTCGCACGAACTCAAGGGTTGCCATTAGCTCAGACAT 295959
                                                                             
C scaffold37|si       3672 TCATCAAGATAAGTTCGCACGAACTCAAGGGTTGCCATTAGCTCAGACAT 3623

  scaffold37|si     295960 CTTAGCCTGGAAGATGTCGGAGAACATGCAACGCCCATTGGTAACCGCAG 296009
                                                                             
C scaffold37|si       3622 CTTAGCCTGGAAGATGTCGGAGAACATGCAACGCCCATTGGTAACCGCAG 3573

  scaffold37|si     296010 GTAAGAGTACTTACCCCATGGAAAGATAATGGTGCATATTTTGGACGCAT 296059
                                                                             
C scaffold37|si       3572 GTAAGAGTACTTACCCCATGGAAAGATAATGGTGCATATTTTGGACGCAT 3523

  scaffold37|si     296060 CTGGATCCAATCTAATGGTATAATAGCCCATATTTAGGTCAAGGGCTGTG 296109
                                                                             
C scaffold37|si       3522 CTGGATCCAATCTAATGGTATAATAGCCCATATTTAGGTCAAGGGCTGTG 3473

  scaffold37|si     296110 GCATATGTAAAGCCTTCAAGTTCTTGTAGAACAGTGCTGATTTTGGGAAT 296159
                                                                             
C scaffold37|si       3472 GCATATGTAAAGCCTTCAAGTTCTTGTAGAACAGTGCTGATTTTGGGAAT 3423

  scaffold37|si     296160 AGGAAACGGTTTTCTCACTATCCGTTTATTTACTTCCCTAAAATCGCTAA 296209
                                                                             
C scaffold37|si       3422 AGGAAACGGTTTTCTCACTATCCGTTTATTTACTTCCCTAAAATCGCTAA 3373

  scaffold37|si     296210 CAACCCGTACGGTGTTGTCTTTCTTGGGTATGATGAATGTGGGTGATGCC 296259
                                                                             
C scaffold37|si       3372 CAACCCGTACGGTGTTGTCTTTCTTGGGTATGATGAATGTGGGTGATGCC 3323

  scaffold37|si     296260 CATTCAGAATCATCTTGCCATTTGAGTACCCCTAAGTCACATAGTCGTTG 296309
                                                                             
C scaffold37|si       3322 CATTCAGAATCATCTTGCCATTTGAGTACCCCTAAGTCACATAGTCGTTG 3273

  scaffold37|si     296310 TACCTCTCTTTTTGTTATTTCTATGTGCTTCTTGGGTATGGGAAAAGGCC 296359
                                                                             
C scaffold37|si       3272 TACCTCTCTTTTTGTTATTTCTATGTGCTTCTTGGGTATGGGAAAAGGCC 3223

  scaffold37|si     296360 TGCCATGGTATGGCTGTGCTCCGTCCTTTAGCTGGAGGGAGACCGGCTTA 296409
                                                                             
C scaffold37|si       3222 TGCCATGGTATGGCTGTGCTCCGTCCTTTAGCTGGAGGGAGACCGGCTTA 3173

  scaffold37|si     296410 CAATCCCAGTCACCTAGTTTCCCACTAAATAACTCCTCAAACTCTTGTAG 296459
                                                                             
C scaffold37|si       3172 CAATCCCAGTCACCTAGTTTCCCACTAAATAACTCCTCAAACTCTTGTAG 3123

  scaffold37|si     296460 GAGCTCCAGTAACCTTGCTTGTTCTGGGCCACTTAGGTGAGTGCAGTTGT 296509
                                                                             
C scaffold37|si       3122 GAGCTCCAGTAACCTTGCTTGTTCTGGGCCACTTAGGTGAGTGCAGTTGT 3073

  scaffold37|si     296510 CTCTGACAATTGCCCTGAGATCCGCTTTTTCATACTTAGCGTCTAGTATT 296559
                                                                             
C scaffold37|si       3072 CTCTGACAATTGCCCTGAGATCCGCTTTTTCATACTTAGCGTCTAGTATT 3023

  scaffold37|si     296560 TTTATGAGGCGTTTTGTTGCCTCCAGAGTGCTCTGTGGTTCCTTGGATGT 296609
                                                                             
C scaffold37|si       3022 TTTATGAGGCGTTTTGTTGCCTCCAGAGTGCTCTGTGGTTCCTTGGATGT 2973

  scaffold37|si     296610 CTCTTGGTAGATGCTATTGTTCATAGTCCAAGCTTTTTCCACAGTAGCTC 296659
                                                                             
C scaffold37|si       2972 CTCTTGGTAGATGCTATTGTTCATAGTCCAAGCTTTTTCCACAGTAGCTC 2923

  scaffold37|si     296660 TTGTCTTTAATTTGTTGATGTCTCTCATTGGCAGTGAGATGTCATCTACT 296709
                                                                             
C scaffold37|si       2922 TTGTCTTTAATTTGTTGATGTCTCTCATTGGCAGTGAGATGTCATCTACT 2873

  scaffold37|si     296710 GTGATTTCCTTTGTCCGAAAGTCTAGGACAATTCCTAACTCCTTCAAGGT 296759
                                                                             
C scaffold37|si       2872 GTGATTTCCTTTGTCCGAAAGTCTAGGACAATTCCTAACTCCTTCAAGGT 2823

  scaffold37|si     296760 ATTACTACCAAGAATGAGGTCAAACCCTGGTTTGGTCATGTCATCTTCCC 296809
                                                                             
C scaffold37|si       2822 ATTACTACCAAGAATGAGGTCAAACCCTGGTTTGGTCATGTCATCTTCCC 2773

  scaffold37|si     296810 TGTATTCTACAATGTCAGGTTGTAGGAGATACTCCTTGGAATTGGAGTAC 296859
                                                                             
C scaffold37|si       2772 TGTATTCTACAATGTCAGGTTGTAGGAGATACTCCTTGGAATTGGAGTAC 2723

  scaffold37|si     296860 TCAAAGAATTTGACTCTGATCTTACCTCTTCCAGTTGTCTGGAAGCTCCC 296909
                                                                             
C scaffold37|si       2722 TCAAAGAATTTGACTCTGATCTTACCTCTTCCAGTTGTCTGGAAGCTCCC 2673

  scaffold37|si     296910 ATTTGACGTATGCCAAGACTTTGGCACCTGCCTAGTCAGGTAGGGAAAAG 296959
                                                                             
C scaffold37|si       2672 ATTTGACGTATGCCAAGACTTTGGCACCTGCCTAGTCAGGTAGGGAAAAG 2623

  scaffold37|si     296960 GCTTGTCTTTTCCTTTGGGAAGGAAAATAAGGTCTCCATCAGACCCAGAG 297009
                                                                             
C scaffold37|si       2622 GCTTGTCTTTTCCTTTGGGAAGGAAAATAAGGTCTCCATCAGACCCAGAG 2573

  scaffold37|si     297010 TCCAGTAGGACTTTAATTTTGTTACTGGGGCGACTCCGCAGAGGTTGTTT 297059
                                                                             
C scaffold37|si       2572 TCCAGTAGGACTTTAATTTTGTTACTGGGGCGACTCCGCAGAGGTTGTTT 2523

  scaffold37|si     297060 GTATGCTCTGCGGATTGACTTTCAGTCGCTGGTTCCATTATGGCAACTAA 297109
                                                                             
C scaffold37|si       2522 GTATGCTCTGCGGATTGACTTTCAGTCGCTGGTTCCATTATGGCAACTAA 2473

  scaffold37|si     297110 CGCCGTGACACCGAGGCGATCCTTGGTGTTTGTTGTAATCACTTTCTGTT 297159
                                                                             
C scaffold37|si       2472 CGCCGTGACACCGAGGCGATCCTTGGTGTTTGTTGTAATCACTTTCTGTT 2423

  scaffold37|si     297160 TGTGATTAATATTGTAATTTACACTGGGCATGTGCACAGTAGCCTCAGTA 297209
                                                                             
C scaffold37|si       2422 TGTGATTAATATTGTAATTTACACTGGGCATGTGCACAGTAGCCTCAGTA 2373

  scaffold37|si     297210 TGTTGAGTTTTATTACTGACAACTTTTTGTCGTAAGATTTTTTTGAGTTG 297259
                                                                             
C scaffold37|si       2372 TGTTGAGTTTTATTACTGACAACTTTTTGTCGTAAGATTTTTTTGAGTTG 2323

  scaffold37|si     297260 GATGATGTCGTTGACTTCATTTTATTTCGAATTTTTAATTCGGGCTTTTT 297309
                                                                             
C scaffold37|si       2322 GATGATGTCGTTGACTTCATTTTATTTCGAATTTTTAATTCGGGCTTTTT 2273

  scaffold37|si     297310 GTCTTGGAACAAGATTTTTTGATATCTTGGTTTTCGTGACAGTTGATCTA 297359
                                                                             
C scaffold37|si       2272 GTCTTGGAACAAGATTTTTTGATATCTTGGTTTTCGTGACAGTTGATCTA 2223

  scaffold37|si     297360 ATTGATTTTGAATCTTGACTTTTATTAGTCAGGATAGCTTTGCTCGGACT 297409
                                                                             
C scaffold37|si       2222 ATTGATTTTGAATCTTGACTTTTATTAGTCAGGATAGCTTTGCTCGGACT 2173

  scaffold37|si     297410 GGGGGTAGTGTAACTGTTAACTGCAGTATTTAATTTACGTTTCTTACATC 297459
                                                                             
C scaffold37|si       2172 GGGGGTAGTGTAACTGTTAACTGCAGTATTTAATTTACGTTTCTTACATC 2123

  scaffold37|si     297460 TACGTAATTCCCCAGTGCTATCCGACCCGCACCTTCACGAACTGTCGCCG 297509
                                                                             
C scaffold37|si       2122 TACGTAATTCCCCAGTGCTATCCGACCCGCACCTTCACGAACTGTCGCCG 2073

  scaffold37|si     297510 GAGTCGCTGTCACTTTCCGAGTCATTAGCGCGACGTTTCTTGCGCTTACT 297559
                                                                             
C scaffold37|si       2072 GAGTCGCTGTCACTTTCCGAGTCATTAGCGCGACGTTTCTTGCGCTTACT 2023

  scaffold37|si     297560 AGACTTTTTTGCGGAGAGCTTTCTTCAACTCCGCCCGGACAATCTGGGCG 297609
                                                                             
C scaffold37|si       2022 AGACTTTTTTGCGGAGAGCTTTCTTCAACTCCGCCCGGACAATCTGGGCG 1973

  scaffold37|si     297610 GTTAGTGCCCTCCGGTTTCTTTTCTTTAAACCGGGCTTACCTGCGCCCCA 297659
                                                                             
C scaffold37|si       1972 GTTAGTGCCCTCCGGTTTCTTTTCTTTAAACCGGGCTTACCTGCGCCCCA 1923

  scaffold37|si     297660 TTTTTCTTGATAGGAGTACCGTCCTTGTTATAGCGACGGCAGTCACGCCG 297709
                                                                             
C scaffold37|si       1922 TTTTTCTTGATAGGAGTACCGTCCTTGTTATAGCGACGGCAGTCACGCCG 1873

  scaffold37|si     297710 TATTGTGACTTTTGTGCGGCCCCCATGTTTCTTGCATAGCACACAGTGCT 297759
                                                                             
C scaffold37|si       1872 TATTGTGACTTTTGTGCGGCCCCCATGTTTCTTGCATAGCACACAGTGCT 1823

  scaffold37|si     297760 TTTCGGTCCAGCCCACCTTCTTGGGCTTCTTGGGGATGCGGGAGTCCATC 297809
                                                                             
C scaffold37|si       1822 TTTCGGTCCAGCCCACCTTCTTGGGCTTCTTGGGGATGCGGGAGTCCATC 1773

  scaffold37|si     297810 GACTCCATCTTCCGCTTCAGTATCAGCCCCTTTTGCCTTGGTCGTGCTAG 297859
                                                                             
C scaffold37|si       1772 GACTCCATCTTCCGCTTCAGTATCAGCCCCTTTTGCCTTGGTCGTGCTAG 1723

  scaffold37|si     297860 CGGGCTTGTTATCGAAGTTCGCATTGTTCTCGATATTCTCTAGGACCAAT 297909
                                                                             
C scaffold37|si       1722 CGGGCTTGTTATCGAAGTTCGCATTGTTCTCGATATTCTCTAGGACCAAT 1673

  scaffold37|si     297910 AGCAAGGCCCTAGTACTGACCGGAGTGGTATTCTCCGTGAGGTCATACTG 297959
                                                                             
C scaffold37|si       1672 AGCAAGGCCCTAGTACTGACCGGAGTGGTATTCTCCGTGAGGTCATACTG 1623

  scaffold37|si     297960 GGTTTGCCACTTAGCTGGACACATGCGCAATAGATGAGTCGCAAGGTCAG 298009
                                                                             
C scaffold37|si       1622 GGTTTGCCACTTAGCTGGACACATGCGCAATAGATGAGTCGCAAGGTCAG 1573

  scaffold37|si     298010 CGCCATCAAGAGGCAATACCTTCTTGGTCGCCTGATTAGCCTTCGGGCTG 298059
                                                                             
C scaffold37|si       1572 CGCCATCAAGAGGCAATACCTTCTTGGTCGCCTGATTAGCCTTCGGGCTG 1523

  scaffold37|si     298060 TAATACAGGCAGGGCAATGTCTCGAGGTAGCTGTTGAGCTGTTCAACTCG 298109
                                                                             
C scaffold37|si       1522 TAATACAGGCAGGGCAATGTCTCGAGGTAGCTGTTGAGCTGTTCAACTCG 1473

  scaffold37|si     298110 GACAAAAACTGACGAATCGAAACCCTGTTGGGCTTTTTAGCGTATTCGTG 298159
                                                                             
C scaffold37|si       1472 GACAAAAACTGACGAATCGAAACCCTGTTGGGCTTTTTAGCGTATTCGTG 1423

  scaffold37|si     298160 ATGTAATACTTGAGGGCCTCGCCCCGCCATGACGGAACACCTGCAGTAGG 298209
                                                                             
C scaffold37|si       1422 ATGTAATACTTGAGGGCCTCGCCCCGCCATGACGGAACACCTGCAGTAGG 1373

  scaffold37|si     298210 TGAACGTGGACGCACTCGTGAAACGAGTCCCAAGTCTTCGTGGGAGTCTC 298259
                                                                             
C scaffold37|si       1372 TGAACGTGGACGCACTCGTGAAACGAGTCCCAAGTCTTCGTGGGAGTCTC 1323

  scaffold37|si     298260 CGTATGCGGTACTCCCTTGATGTCTTCCCAAGGAGCTTTAGTCACTTGGG 298309
                                                                             
C scaffold37|si       1322 CGTATGCGGTACTCCCTTGATGTCTTCCCAAGGAGCTTTAGTCACTTGGG 1273

  scaffold37|si     298310 CCTTGATAATCTTCTCCCAGGGCTGACGTGCCTCGCCGGAGAGGAGGTTT 298359
                                                                             
C scaffold37|si       1272 CCTTGATAATCTTCTCCCAGGGCTGACGTGCCTCGCCGGAGAGGAGGTTT 1223

  scaffold37|si     298360 CCATAAAGCTCGAAGGGCTTCGCTCCAGCCGCTTGCGACGGCGAAGCCGG 298409
                                                                             
C scaffold37|si       1222 CCATAAAGCTCGAAGGGCTTCGCTCCAGCCGCTTGCGACGGCGAAGCCGG 1173

  scaffold37|si     298410 ATCTTCTAGAGCTTTCAAGACCTTGTCATACGTGGCCTTGGCTTCTACTA 298459
                                                                             
C scaffold37|si       1172 ATCTTCTAGAGCTTTCAAGACCTTGTCATACGTGGCCTTGGCTTCTACTA 1123

  scaffold37|si     298460 GGGCAGGTGATGCAGCCTCGGTAGTCGCACCGGGGCCTCTTGTTTATTGC 298509
                                                                             
C scaffold37|si       1122 GGGCAGGTGATGCAGCCTCGGTAGTCGCACCGGGGCCTCTTGTTTATTGC 1073

  scaffold37|si     298510 CCTTCTTCTTCTTTTCAGCATTACGCACCGTGACGTAATCCTGCTTGGCT 298559
                                                                             
C scaffold37|si       1072 CCTTCTTCTTCTTTTCAGCATTACGCACCGTGACGTAATCCTGCTTGGCT 1023

  scaffold37|si     298560 AGTTCAGCCTCGATCTTGGCTGTTTCAACAGCCTTCTTGGCTGCCGCGAA 298609
                                                                             
C scaffold37|si       1022 AGTTCAGCCTCGATCTTGGCTGTTTCAACAGCCTTCTTGGCTGCCGCGAA 973

  scaffold37|si     298610 GTCCGTGTCAAGCCCCATTTGCTTGCATGCGTGAATCGCGGATCTTACAT 298659
                                                                             
C scaffold37|si        972 GTCCGTGTCAAGCCCCATTTGCTTGCATGCGTGAATCGCGGATCTTACAT 923

  scaffold37|si     298660 GCAGTAGAAACTGCTCGGGAGTCCCGGACGCCCATACTGCCACCTTCAAC 298709
                                                                             
C scaffold37|si        922 GCAGTAGAAACTGCTCGGGAGTCCCGGACGCCCATACTGCCACCTTCAAC 873

  scaffold37|si     298710 TCGCTTCCCGTGTTGGGGAGAGTCAGCTTGAAATAGGTGGTCTTTTGTCC 298759
                                                                             
C scaffold37|si        872 TCGCTTCCCGTGTTGGGGAGAGTCAGCTTGAAATAGGTGGTCTTTTGTCC 823

  scaffold37|si     298760 TTCGCGAGGGCATCCTGCACGGATCCTGCTCAGGAATGTAACGTATGGGG 298809
                                                                             
C scaffold37|si        822 TTCGCGAGGGCATCCTGCACGGATCCTGCTCAGGAATGTAACGTATGGGG 773

  scaffold37|si     298810 AGTTCTTCCCTCCAACGCCACGCCGCACTCTACCCACTTAAGCCCTTCGG 298859
                                                                             
C scaffold37|si        772 AGTTCTTCCCTCCAACGCCACGCCGCACTCTACCCACTTAAGCCCTTCGG 723

  scaffold37|si     298860 GAATCGCTTTCACGGAGGACATGGCTCGGAGTTTTTCACCTAAGCTAGTG 298909
                                                                             
C scaffold37|si        722 GAATCGCTTTCACGGAGGACATGGCTCGGAGTTTTTCACCTAAGCTAGTG 673

  scaffold37|si     298910 CCTAAGAAGAGCTTCTTGTAGGGACTCCTTGGTGGACTAAGAAAAATCGT 298959
                                                                             
C scaffold37|si        672 CCTAAGAAGAGCTTCTTGTAGGGACTCCTTGGTGGACTAAGAAAAATCGT 623

  scaffold37|si     298960 TCGCGACGGTGACGTGCAATGAACGTAGTACTCTGCGTGGTAGACCTTGC 299009
                                                                             
C scaffold37|si        622 TCGCGACGGTGACGTGCAATGAACGTAGTACTCTGCGTGGTAGACCTTGC 573

  scaffold37|si     299010 TTTTGTTCGACCGCCTGTGGGTCGCCGGGATGAGCCTTCGTGTGGTTGAG 299059
                                                                             
C scaffold37|si        572 TTTTGTTCGACCGCCTGTGGGTCGCCGGGATGAGCCTTCGTGTGGTTGAG 523

  scaffold37|si     299060 ATGCGAGCAACTTACCGAAGTTCGGCTATCGCACGATAGTGACCTAAGCC 299109
                                                                             
C scaffold37|si        522 ATGCGAGCAACTTACCGAAGTTCGGCTATCGCACGATAGTGACCTAAGCC 473

  scaffold37|si     299110 GGAAGTAATCGAAAAGTAGTTGTAGGTAAGGAAGTAAAAAGGGGATGTTC 299159
                                                                             
C scaffold37|si        472 GGAAGTAATCGAAAAGTAGTTGTAGGTAAGGAAGTAAAAAGGGGATGTTC 423

  scaffold37|si     299160 CAGTTGTTTGGAGTTTAATTTTATATGAGCTATAAAACTGACTGAAAATG 299209
                                                                             
C scaffold37|si        422 CAGTTGTTTGGAGTTTAATTTTATATGAGCTATAAAACTGACTGAAAATG 373

  scaffold37|si     299210 AGGACTGCCTCATGGTAGTCCTCTCTAGTTTATCATGCATTTTGCATGTA 299259
                                                                             
C scaffold37|si        372 AGGACTGCCTCATGGTAGTCCTCTCTAGTTTATCATGCATTTTGCATGTA 323

  scaffold37|si     299260 ATTCGAGGATGTTAGGTTTTGATGCATCCTATTGGATTCATGCATGCCAA 299309
                                                                             
C scaffold37|si        322 ATTCGAGGATGTTAGGTTTTGATGCATCCTATTGGATTCATGCATGCCAA 273

  scaffold37|si     299310 ACTAGGTGTACATGCACCTGGTTTGGGCTGTACATGCATTCTTGCATGCC 299359
                                                                             
C scaffold37|si        272 ACTAGGTGTACATGCACCTGGTTTGGGCTGTACATGCATTCTTGCATGCC 223

  scaffold37|si     299360 AAACTGAATCCAGTGGAATCTGGAATGGGCTGTATATTTAGTCCTACCAA 299409
                                                                             
C scaffold37|si        222 AAACTGAATCCAGTGGAATCTGGAATGGGCTGTATATTTAGTCCTACCAA 173

  scaffold37|si     299410 TTAGTAGTAATAAGCCCTGCAGGACTGAATAGTCTTGTTAATGAGTCCTG 299459
                                                                             
C scaffold37|si        172 TTAGTAGTAATAAGCCCTGCAGGACTGAATAGTCTTGTTAATGAGTCCTG 123

  scaffold37|si     299460 CTTCTATTTGGTGGGATCCTACCCTTAGTTAGTAGAAATCCCATTTGTCT 299509
                                                                             
C scaffold37|si        122 CTTCTATTTGGTGGGATCCTACCCTTAGTTAGTAGAAATCCCATTTGTCT 73

  scaffold37|si     299510 TTGTACCCCTGGGACCTGTCCTTGGGCCCAGGAAGGGTCAGGAGTACCAG 299559
                                                                             
C scaffold37|si         72 TTGTACCCCTGGGACCTGTCCTTGGGCCCAGGAAGGGTCAGGAGTACCAG 23

  scaffold37|si     299560 TAGGTATCCTTGGCTCATGTCA 299581
                                                 
C scaffold37|si         22 TAGGTATCCTTGGCTCATGTCA 1

Matrix = 20p43g.matrix
Kimura (with divCpGMod) = 0.00
Transitions / transversions = 1.00 (0/0)
Gap_init rate = 0.00 (0 / 6471), avg. gap size = 0.0 (0 / 0)


17087 11.42 0.73 0.42 scaffold37|size854255 299581 302174 (552280) rnd-1_family-249#RC/Helitron 2218 4819 (6) m_b789s001i21 120853

  scaffold37|si     299581 AATATGATACGTTGTAGATTGTGTTCTGGTGAGAAGGGATTGTCGCCAAA 299630
                                   v   i ?  i        i    i            v     
  rnd-1_family-       2218 AATATGATCCGTCGNAGGTTGTGTTCCGGTGGGAAGGGATTGTCTCCAAA 2267

  scaffold37|si     299631 CATGATATTTGGAGGGTACTGAATAATATTTTGTGGCGATTACCGTCAGC 299680
                                 ?        i  i v         i          v      iv
  rnd-1_family-       2268 CATGATNTTTGGAGGATATTCAATAATATTCTGTGGCGATTTCCGTCAAA 2317

  scaffold37|si     299681 TACCACAGGTGAAAGCAAGAGAGAGTCAACTTGTGTACTCTAATTCATCA 299730
                                 vi        v              iv    i  i         
  rnd-1_family-       2318 TACCACCAGTGAAAGCTAGAGAGAGTCAACTCTTGTATTCCAATTCATCA 2367

  scaffold37|si     299731 TTGTGGGAGAACTCAATCAATGTTGCTATCATTCTTAACAAGAGCCATTG 299780
                           i       i        v        v   i    i     v     i? 
  rnd-1_family-       2368 CTGTGGGAAAACTCAATAAATGTTGCAATCGTTCTCAACAACAGCCACNG 2417

  scaffold37|si     299781 TTTCAAAGATGACCCTGAATATGGAAGGATCCTAAAAAGAATGTGGGATG 299830
                           ?              ?           i                      
  rnd-1_family-       2418 NTTCAAAGATGACCCNGAATATGGAAGAATCCTAAAAAGAATGTGGGATG 2467

  scaffold37|si     299831 GATTGTTCACAAAAGAAGACTGCAATGCCATTAATGAATGCCTCATCGGT 299880
                              i   i  i                           i i        i
  rnd-1_family-       2468 GATCGTTTACGAAAGAAGACTGCAATGCCATTAATGAACGTCTCATCGGC 2517

  scaffold37|si     299881 CAGCAAGTTCAGTTACCTGAAATCCAACAGGATGCTGATATTGCATACGC 299930
                                      ?                 ?              i  i  
  rnd-1_family-       2518 CAGCAAGTTCANTTACCTGAAATCCAACANGATGCTGATATTGCGTATGC 2567

  scaffold37|si     299931 TTGTTGGAAAAACTCAGAAAGGGTATCAATTCATGCCTCAGTTTTCCAAA 299980
                                                i  ?           v  ?          
  rnd-1_family-       2568 TTGTTGGAAAAACTCAGAAAGAGTNTCAATTCATGCATCNGTTTTCCAAA 2617

  scaffold37|si     299981 ATCACATAAAAGATTTCCCTTCAGTAGACACTTCAGATCTTCCACCTGAG 300030
                                              v        ? v   v  v i      v   
  rnd-1_family-       2618 ATCACATAAAAGATTTCCCATCAGTAGANAGTTCTGAACCTCCACCAGAG 2667

  scaffold37|si     300031 CATACTGTTGTTATTGAAGCAGATATAAGAAAAGCTCCAAAAAGACGTAA 300080
                                                           i         v       
  rnd-1_family-       2668 CATACTGTTGTTATTGAAGCAGATATAAGAAAGGCTCCAAAACGACGTAA 2717

  scaffold37|si     300081 ATCAAAGAAAGCTTTTTCTGAAGAAACTCCTTTACCAGCAAGAGTGACAA 300130
                              v  i   i       v  v           i                
  rnd-1_family-       2718 ATCCAAAAAAACTTTTTCAGATGAAACTCCTTTGCCAGCAAGAGTGACAA 2767

  scaffold37|si     300131 CTGAATTGAGAAACAAAATTTATGCAAAGTGTGGTGATAGTGATACGAAA 300180
                                                    v  i        i       i    
  rnd-1_family-       2768 CTGAATTGAGAAACAAAATTTATGCCAAATGTGGTGACAGTGATATGAAA 2817

  scaffold37|si     300181 GACCAACAAAAAAACATCGGCCCGGCATTAAAACTTTATGTCGGTGAACA 300230
                                        - i ? i   v                 i  v v   
  rnd-1_family-       2818 GACCAACAAAAAA-CGTNGACCCTGCATTAAAACTTTATGTTGGGGCACA 2866

  scaffold37|si     300231 TTGCATGATAATTGACAATGATGATATATCAAAAGGAAGAGGAAATGGTA 300280
                                                           ii              ? 
  rnd-1_family-       2867 TTGCATGATAATTGACAATGATGATATATCAAGGGGAAGAGGAAATGGNA 2916

  scaffold37|si     300281 CATTGTGCAGAGTCATCCGAGTCAAAAGAAAAATAAACACCCCCTTGAAT 300330
                                  i        iv i             i i    v  i      
  rnd-1_family-       2917 CATTGTGTAGAGTCATTGGGGTCAAAAGAAAAACAGACACACCTTTGAAT 2966

  scaffold37|si     300331 TGGAAAAATTACGACAAAAAAAAACT--ATACCATCAATGTTACTGATCT 300378
                                         iiii      v --    ?  ?            v 
  rnd-1_family-       2967 TGGAAAAATTACGATGGGAAAAAAGTGTATACNATNAATGTTACTGATGT 3016

  scaffold37|si     300379 GGATTATGCTGAGTTTCAACACTTCCCTAAAA-GATGGAACAAATCAAGA 300427
                                   i       v       i  ?    -                 
  rnd-1_family-       3017 GGATTATGTTGAGTTTGAACACTTTCCNAAAAAGATGGAACAAATCAAGA 3066

  scaffold37|si     300428 TTGTAGAGCAGATCTCATCATTAGAAAATGACCTTCAGAATGATCCGATG 300477
                              v   i                              v       i   
  rnd-1_family-       3067 TTGAAGAACAGATCTCATCATTAGAAAATGACCTTCAGCATGATCCAATG 3116

  scaffold37|si     300478 AGTGAAGACAAAGAAGTGCAGCTGCATGGGTTTCAGATTAGATTACAAAA 300527
                            i      ?       ii                 i iv     i- i  
  rnd-1_family-       3117 AATGAAGANAAAGAAGCACAGCTGCATGGGTTTCAAACAAGATTG-AGAA 3165

  scaffold37|si     300528 AAATTGTTTCCTCAAGGAGATTCAGACTGAAACCCAAGAGGTATTATTGT 300577
                                           i                 v               
  rnd-1_family-       3166 AAATTGTTTCCTCAAGAAGATTCAGACTGAAACCAAAGAGGTATTATTGT 3215

  scaffold37|si     300578 ACATTCTACAGAAGTGATATTGATCCACCTGACAAAGGTATTAGACAATC 300627
                                                     ?              v      v?
  rnd-1_family-       3216 ACATTCTACAGAAGTGATATTGATCCNCCTGACAAAGGTATGAGACAAAN 3265

  scaffold37|si     300628 AAACGTGTCTAAAAGAGGAGAGCACAAACAAAAAGTTATCATGATACAGT 300677
                            ? v?i   v                    i     ?           i 
  rnd-1_family-       3266 ANAANCGTCAAAAAGAGGAGAGCACAAACAGAAAGTNATCATGATACAAT 3315

  scaffold37|si     300678 TACCTATCAATTTGAATGAAGCCACAACTGCTCATAAATTACAAGGAATC 300727
                                              i              i           ?   
  rnd-1_family-       3316 TACCTATCAATTTGAATGAGGCCACAACTGCTCACAAATTACAAGGNATC 3365

  scaffold37|si     300728 ACAAAAAGAGAACTTATTGTTCATAATTGGAATTACGGTCATAGCTGGTT 300777
                                  i      i  i   ?                i   i ?   v 
  rnd-1_family-       3366 ACAAAAAAAGAACTCATCGTTNATAATTGGAATTACGGCCATGGNTGGGT 3415

  scaffold37|si     300778 GTACACTGATTTATCAAGAGTGAGAACAAAAGTAAGTTTGTTTCTGAACA 300827
                                   v                    i    i               
  rnd-1_family-       3416 GTACACTGTTTTATCAAGAGTGAGAACAAGAGTAGGTTTGTTTCTGAACA 3465

  scaffold37|si     300828 AACCTTTATTGTACAAACCAGATGCATTTAAACTACCACCAGCTTTGATT 300877
                                i  ?             i           ?     ?        ?
  rnd-1_family-       3466 AACCTCTANTGTACAAACCAGACGCATTTAAACTNCCACCNGCTTTGATN 3515

  scaffold37|si     300878 GCATTTCAACAGAGGATGCTAACAAAAGTTCCAGATAAAGCAAAAACATA 300927
                                      v  i     ?i                            
  rnd-1_family-       3516 GCATTTCAACATAGAATGCTNGCAAAAGTTCCAGATAAAGCAAAAACATA 3565

  scaffold37|si     300928 AA--CTTCTGTTAAGGAATAAAGTTCGGAACCCTTCTGTAATCCTATAAA 300975
                             -- v iii  v iv  i i vv i iv  iv v viv   ivivi   
  rnd-1_family-       3566 AAAACATTCATTTAATAACAGATATTGACACTGTACAAGAATTACCCAAA 3615

  scaffold37|si     300976 ATCCATCACCCAAACAGTAATACTAGACATATAGTAAATTCACATTTACT 301025
                            i?v    i?   vv v        i     v ?v?v  v  vviii   
  rnd-1_family-       3616 ACNAATCATNCAATAACTAATACTAAACATAGANANTATGCAATCCCACT 3665

  scaffold37|si     301026 TTGACACATTTCAAA-CACTTGTCATCACATTT-CTTTCACATG----TA 301069
                                  ?i      -   v-    ivv   v -   i     i----  
  rnd-1_family-       3666 TTGACACNCTTCAAATCACA-GTCACATCATGTACTTCCACATAGANATA 3714

  scaffold37|si     301070 TATCCTTCCTGCAAACATCTCTGACACTCCGCATTCACAAAAGTTCATAT 301119
                             vv    ivi        iv      v  viv  i              
  rnd-1_family-       3715 TAAACTTCTGACAAACATCCGTGACACACCTTCTTTACAAAAGTTCATAT 3764

  scaffold37|si     301120 GCTTCATCTGAAATGTTTTCCAATGCTTGCCATCCTTCATCTGCAGAGCC 301169
                                ?  v  i                                      
  rnd-1_family-       3765 GCTTCNTCAGAGATGTTTTCCAATGCTTGCCATCCTTCATCTGCAGAGCC 3814

  scaffold37|si     301170 AAAGACCTCCTTAGGAATAACATCTTGATGTTCATTATTGTTCAAAGCAT 301219
                              ?        ?i    i      i    i              v    
  rnd-1_family-       3815 AAANACCTCCTTNAGAATGACATCTCGATGCTCATTATTGTTCAATGCAT 3864

  scaffold37|si     301220 CTTTGCTGTCACAGTTTTCCCAGAATCTCTTGATGAAACTGATGCAATCA 301269
                                                                             
  rnd-1_family-       3865 CTTTGCTGTCACAGTTTTCCCAGAATCTCTTGATGAAACTGATGCAATCA 3914

  scaffold37|si     301270 TCATTTAGTAAATAAGTGCTCATTGGTACAACTGTTGGTGGTGTTGCCCT 301319
                                ?    ii  ?       v   ?     v                 
  rnd-1_family-       3915 TCATTNAGTAGGTANGTGCTCAATGGNACAACAGTTGGTGGTGTTGCCCT 3964

  scaffold37|si     301320 GCCTCTGTTAACAAACGAAGGGACTTGATACTGCCATTGGGGCCTCACTA 301369
                                    i     ? v                        i       
  rnd-1_family-       3965 GCCTCTGTTGACAAANGTAGGGACTTGATACTGCCATTGGGGTCTCACTA 4014

  scaffold37|si     301370 CAGAGTTACGGGCAGCATCATTGAGCACATTGACAAGATCACCAATTGCA 301419
                            i        ?  i                 v  ?           ?  i
  rnd-1_family-       4015 CGGAGTTACGNGCGGCATCATTGAGCACATTTACNAGATCACCAATNGCG 4064

  scaffold37|si     301420 GAAAAGTAGGTATACTTTGAATCATCGATTGAGATGACAATGACATCAGT 301469
                                 ?          i i      i  ?  v              ?  
  rnd-1_family-       4065 GAAAAGNAGGTATACTTCGGATCATCAATNGACATGACAATGACATCNGT 4114

  scaffold37|si     301470 GGAGTATAACTTGCCAGTTGCAGAGGGTGTTTGTAAAGGATCGTTCACCC 301519
                                 i     v     i  v  v          i    v    ii   
  rnd-1_family-       4115 GGAGTACAACTTCCCAGTCGCTGACGGTGTTTGTAGAGGAACGTTTGCCC 4164

  scaffold37|si     301520 CTGTAGAATCATGGAGCTGGGCGAGAAACATGATTTGACCGGCAGCTTTG 301569
                            vv        i i        i           v     i  v  i   
  rnd-1_family-       4165 CATTAGAATCACGAAGCTGGGCAAGAAACATGATATGACCAGCCGCCTTG 4214

  scaffold37|si     301570 TCACCCTCAGAATCATCCAAATACCGAATGATAGGAGCAATATAAGACAG 301619
                                i                 v                 i     vi 
  rnd-1_family-       4215 TCACCTTCAGAATCATCCAAATAGCGAATGATAGGAGCAATGTAAGAAGG 4264

  scaffold37|si     301620 ATTAATCCCATCTGGCTTGTAGCAAATAGCAAGACAGACTCCTTCAATTC 301669
                                                     v                       
  rnd-1_family-       4265 ATTAATCCCATCTGGCTTGTAGCAAAAAGCAAGACAGACTCCTTCAATTC 4314

  scaffold37|si     301670 AAACTTCCATGTATCAGACAATCTGGTCTTTAGATGACTTGGCTGTTTTC 301719
                           v       v      i?              ?             ?    
  rnd-1_family-       4315 CAACTTCCTTGTATCGNACAATCTGGTCTTTNGATGACTTGGCTGNTTTC 4364

  scaffold37|si     301720 AGTGGACTGCGAACGATAGCAGACTTTCTGGGAGGACTTGCTGCTTTAGC 301769
                             ?        iv v              v        i  i        
  rnd-1_family-       4365 AGNGGACTGCGGTCTATAGCAGACTTTCTTGGAGGACTCGCCGCTTTAGC 4414

  scaffold37|si     301770 CTGAGGTTTCCCCGTTGGAGGCATAGACGGTGCAGTGGTTTTGCTTCCTG 301819
                           iv       i   v       ?i ?  ?     i   v            
  rnd-1_family-       4415 TGGAGGTTTTCCCTTTGGAGGNGTNGANGGTGCGGTGTTTTTGCTTCCTG 4464

  scaffold37|si     301820 TGTTTGCCATGGTTGTTCTTGTTGGTGAATGGACCAATAGATTATTCTAA 301869
                                       i           i        i             i  
  rnd-1_family-       4465 TGTTTGCCATGGCTGTTCTTGTTGATGAATGGATCAATAGATTATTCCAA 4514

  scaffold37|si     301870 AACTAAAATTAGGAGCAT-TCAGTTGAGCAAACATATTGATAAATGATTT 301918
                             i        v     i-   v         v       ?       i 
  rnd-1_family-       4515 AATTAAAATTATGAGCACATCATTTGAGCAAAAATATTGANAAATGATCT 4564

  scaffold37|si     301919 GGAAGTTTTGGTGATCAAGAATTGAACCAACTTCTTGTGCTACAACGTCT 301968
                             i     v     v           ?    v   i vi  i        
  rnd-1_family-       4565 GGGAGTTTGGGTGAACAAGAATTGAANCAACGTCTCGGACTGCAACGTCT 4614

  scaffold37|si     301969 TCTCCAAAAA-TTCAAAAATTCACAAGAACAGAAGTAAGAACTCTCTTTT 302017
                                     -       v       i       i i    v -      
  rnd-1_family-       4615 TCTCCAAAAATTTCAAAATTTCACAAAAACAGAAATGAGAAAT-TCTTTT 4663

  scaffold37|si     302018 CTC-GTTTTTTGTTACAAAGAGAAACATGCTTTCTGATTTCAGGGCTAAT 302066
                              -?        v  ? v         i            vv  vv   
  rnd-1_family-       4664 CTCANTTTTTTGTGACNACGAGAAACATACTTTCTGATTTCTTGGAAAAT 4713

  scaffold37|si     302067 TTAGCAGAAACAATTTCCACGAGCGTTGAACGAAAAAGTATCTTTTGCAT 302116
                            ---      v    --vii  v   i i       i          iiv
  rnd-1_family-       4714 T---CAGAAAAAATT--AGTGACCGTCGGACGAAAAGGTATCTTTTGTGA 4758

  scaffold37|si     302117 CATAGATACT--TCTACTAAATTTTA--TAAGCCAGTTTCCAT-TAAATT 302161
                           v        i-- v   i     i  -- ivi  --   v   - v    
  rnd-1_family-       4759 AATAGATACCTATATACCAAATTCTACCTGTACC--TTTACATATCAATT 4806

  scaffold37|si     302162 TTGAAAATTGCAA 302174
                             v   ?  i   
  rnd-1_family-       4807 TTTAAANTTACAA 4819

Matrix = 20p43g.matrix
Kimura (with divCpGMod) = 11.71
Transitions / transversions = 1.36 (170/125)
Gap_init rate = 0.01 (23 / 2593), avg. gap size = 1.30 (30 / 23)


996 20.84 5.64 13.32 scaffold37|size854255 302323 302765 (551689) rnd-1_family-231#Unknown 1374 1786 (3372) m_b789s001i22 120855

  scaffold37|si     302323 GTTCAATGATTGTTA-TGACTGCGAACATAATAATCACTTTTCATCCTAT 302371
                               v   -- ?   -      vv i          ii   ---------
  rnd-1_family-       1374 GTTCCATG--TNTTACTGACTGATAGCATAATAATCGTTTT--------- 1412

  scaffold37|si     302372 CCACTATTTCTCATTCGTTTGTTGTTTCATTTGTCATAATTTTTCTATTA 302421
                           ---     --------  --           v                  
  rnd-1_family-       1413 ---CTATT--------GT--GTTGTTTCATTAGTCATAATTTTTCTATTA 1449

  scaffold37|si     302422 CACGATAAATTCTCGGATGCATCTAGATGACAGAAGTTTTGAATGTTACA 302471
                            -------------   ---  ?---   ---------  iv    ?-  
  rnd-1_family-       1450 C-------------GGA---ATN---ATG---------TTACATGTN-CA 1470

  scaffold37|si     302472 GTACAATTTTCTTAATAACAGAAGAACAAGGACGATTAACGTATAATTAA 302521
                           v i  v     v   v i             ?    i?  i  iv iv  
  rnd-1_family-       1471 CTGCATTTTTCGTAAGAGCAGAAGAACAAGGNCGATCNACATACCACGAA 1520

  scaffold37|si     302522 CGTGACAGTACTTGGTGGCTGAAAAAATTCTTCCTACAAAAGGAAGTGGA 302571
                            i    iv?       v   v     v        v     ?i    i  
  rnd-1_family-       1521 CATGACGTNACTTGGTTGCTCAAAAATTTCTTCCTCCAAAANAAAGTAGA 1570

  scaffold37|si     302572 AAGAGTTTTCACATGGGTGGACAGGAATCAACAGAGTGACAATGTTTCAG 302621
                            vivvi      ?     v  v  iv v  i    i    v        v
  rnd-1_family-       1571 ACACTCTTTCACNTGGGTTGAGAGACAACAGCAGAATGACCATGTTTCAC 1620

  scaffold37|si     302622 TGCCAGAGATCATAATGGTTTTCCATGTTGAAAAATGTTTGGTTTTCTTG 302671
                             iii  vv vviv   ?v    i       vvi   i  i     v   
  rnd-1_family-       1621 TGTTGGATTTGTCTATGNATTTCTATGTTGATCGATGCTTAGTTTTATTG 1670

  scaffold37|si     302672 CTTTGTGGACCAGC------------AATGAAT------------AAAAA 302697
                             viv    iii  ------------   v i ------------     
  rnd-1_family-       1671 CTGCTTGGATTGGCGTTGCAAAACAAAATCAGTTTTTCCAATTTGAAAAA 1720

  scaffold37|si     302698 TTTCAGTTTGTCCAAAGCTGTTCTTTATCATATTAGGAAAATTAAACATC 302747
                            ?      i    i v  i  vi ?         v        v i    
  rnd-1_family-       1721 TNTCAGTTCGTCCGATGCCGTATTNTATCATATTTGGAAAATTCAGCATC 1770

  scaffold37|si     302748 ATTTAAAAACTCAAAAAA 302765
                             iv     --       
  rnd-1_family-       1771 ATCAAAAAA--CAAAAAA 1786

Matrix = 20p43g.matrix
Kimura (with divCpGMod) = 22.70
Transitions / transversions = 0.90 (38/42)
Gap_init rate = 0.13 (58 / 442), avg. gap size = 1.38 (80 / 58)


16255 15.42 3.52 2.17 scaffold37|size854255 302973 306153 (548301) rnd-1_family-231#Unknown 1936 5158 (0) m_b789s001i23 120855

  scaffold37|si     302973 CATACACTATTGTGCTAAGTATAGACGTCACGGTTTGGTTTCTTTCCACA 303022
                            i  v i ?v ? v    v      ii       i  ?            
  rnd-1_family-       1936 CGTAAATTNGTNTCCTAACTATAGATATCACGGTCTGNTTTCTTTCCACA 1985

  scaffold37|si     303023 CCTCTTTCTATGAACACCTGATGAATCTAACCGCAATGTACAGGTGTCCT 303072
                           i        i        v     i  i    v   ?     i  ?    
  rnd-1_family-       1986 TCTCTTTCTGTGAACACCAGATGAGTCCAACCTCAANGTACAAGTNTCCT 2035

  scaffold37|si     303073 CATAAAAGTCTCTGAAGGATTGAAACCACCTGAAGCAGTAACCTACTCTA 303122
                                           ?       i                        i
  rnd-1_family-       2036 CATAAAAGTCTCTGAANGATTGAAGCCACCTGAAGCAGTAACCTACTCTG 2085

  scaffold37|si     303123 TACCATTGATTCTTGTATGCTCTGGTGCTGTAAACAAAGCTTGCTCCATG 303172
                                ?i     ?   vi     v       i?                 
  rnd-1_family-       2086 TACCANCGATTCNTGTTCGCTCTTGTGCTGTGNACAAAGCTTGCTCCATG 2135

  scaffold37|si     303173 TGTCATCATAACATCATTGATTGGATCAAGAACTGATATTGTTAAATGTC 303222
                                    i ii    ii  v     ?        ?     i ?? v  
  rnd-1_family-       2136 TGTCATCATGATGTCATCAATGGGATCNAGAACTGANATTGTCANNTTTC 2185

  scaffold37|si     303223 CACATGTGAAATGATGCCT------------GTAT----------TACCT 303250
                               ?     ?        ------------    ----------     
  rnd-1_family-       2186 CACANGTGAANTGATGCCTTGGNGANGTNACGTATGTGCTCTTNTTACCT 2235

  scaffold37|si     303251 GCACCCTCTC----AG-TGGAAACCTGAATGCAAATTTCATAGGTCTGCT 303295
                           vv v v i  ----  -             ? i        ?   i    
  rnd-1_family-       2236 TGAACGTTTCCCGAAGATGGAAACCTGAATNCGAATTTCATNGGTTTGCT 2285

  scaffold37|si     303296 TCCCCTTGTCAATACCAGTACAGTTGAACCTACGACATGAGAATTCTTGC 303345
                           ?   v            i?   v ?  ?  v  i iv          ii 
  rnd-1_family-       2286 NCCCATTGTCAATACCAANACATTNGANCCAACAATCTGAGAATTCTCAC 2335

  scaffold37|si     303346 CTCCACCAGAAGGATGGCAATCCAATGTGTCAGCTTTTCCAGAAATAACA 303395
                            ?  ?           ? v      v  iv   v           v    
  rnd-1_family-       2336 CNCCNCCAGAAGGATGNCCATCCAAAGTAACAGATTTTCCAGAAAGAACA 2385

  scaffold37|si     303396 TTTTGGATGAATTGAACATTAAAATTGTCTCTGTGGTAACCCATCTTTGA 303445
                               v   i           i  i             i            
  rnd-1_family-       2386 TTTTTGATAAATTGAACATTGAAGTTGTCTCTGTGGTGACCCATCTTTGA 2435

  scaffold37|si     303446 TTTCAATGCTACGTAATAAAATAATATTTGGCAATGTGTTGGTGGACATT 303495
                           i         v i           i     i        ?       v  
  rnd-1_family-       2436 CTTCAATGCTCCATAATAAAATAACATTTGACAATGTGTNGGTGGACTTT 2485

  scaffold37|si     303496 TTCTAGAAACTTCTGTCAGATAGTTCCAATATGCTCTCCAACAAAGAAGA 303545
                            i  ?  ?        v    i       i               v    
  rnd-1_family-       2486 TCCTNGANACTTCTGTGAGATGGTTCCAACATGCTCTCCAACAAATAAGA 2535

  scaffold37|si     303546 CTTGCAAGAAATGTGGAAAGCTTTAGTGGTCTTCCATGCCAATTGTCTTG 303595
                             v                i   i v?  i     i              
  rnd-1_family-       2536 CTAGCAAGAAATGTGGAAAACTTCATNGGCCTTCCGTGCCAATTGTCTTG 2585

  scaffold37|si     303596 GTGATGACCATAAGATGTGTAATTTGGAAGTATCACAATTCTTTTTCCTT 303645
                              ?i       ?                  i ?           v    
  rnd-1_family-       2586 GTGNCGACCATANGATGTGTAATTTGGAAGTGTNACAATTCTTTTGCCTT 2635

  scaffold37|si     303646 GTCCCTCTCCATAACCTCCACTAAACACATGTACAGATCCTTTCTTCACT 303695
                            ?  i       vi  v  i   v ?  i     v    vi   viv   
  rnd-1_family-       2636 GNCCTTCTCCATCGCCACCGCTATANACGTGTACTGATCGCTTCACGACT 2685

  scaffold37|si     303696 CCTCCAGATCTTCTTTTTGGCTGATGTGATGTCGAGGACTTGTTAAGAAT 303745
                              i ?                           i      ii  v i   
  rnd-1_family-       2686 CCTTCNGATCTTCTTTTTGGCTGATGTGATGTCAAGGACTCATTCAAAAT 2735

  scaffold37|si     303746 TGAGTAACAAGGATTGTAAATCACGATATCATCAAGGTATTTGCTGCGTG 303795
                                 ? i?              i        ?  i          ?  
  rnd-1_family-       2736 TGAGTANCGNGGATTGTAAATCACAATATCATCNAGATATTTGCTGCNTG 2785

  scaffold37|si     303796 AAATTCTCGTCACTAGACTCTCTTTGTCATCTGACATCATGGGAATTAGA 303845
                            ?      ?      ii  i               ?? i           
  rnd-1_family-       2786 ANATTCTCNTCACTAAGCTTTCTTTGTCATCTGACNNCGTGGGAATTAGA 2835

  scaffold37|si     303846 CTCTCATCTAAGTCCTCCATAACTTTCTCCAAAATGTCCTTGTCTGCAGT 303895
                           v         ?   i  ? ?      i       i?   ? i  ?i   ?
  rnd-1_family-       2836 GTCTCATCTANGTCTTCNANAACTTTTTCCAAAACNTCCNTATCNACAGN 2885

  scaffold37|si     303896 TTTCCTTATTCCAATATTGCAGCTCCAAAGTCCCACATGACAATTGTTGC 303945
                           v   v    ?           i     ?                      
  rnd-1_family-       2886 ATTCGTTATNCCAATATTGCAACTCCANAGTCCCACATGACAATTGTTGC 2935

  scaffold37|si     303946 AATGACAGCACCCATTGAAGCGACCTTCTAAAAGTAGACCAAAAGTATCT 303995
                               ? ii  ?           ?     i    v  v             
  rnd-1_family-       2936 AATGNCGACANCCATTGAAGCGNCCTTCCAAAATTACACCAAAAGTATCT 2985

  scaffold37|si     303996 TCATTGCATTCTCCGTTGATTTCCTCATCTCTCAACTTGAACTCACAGAT 304045
                           v  i          v  v ?   ?           ??    v v  i?  
  rnd-1_family-       2986 GCACTGCATTCTCCCTTCANTTCNTCATCTCTCAANNTGAAATGACGNAT 3035

  scaffold37|si     304046 GTTGTCAATTGTGACCCATTTCTTTCTGAATTCATGTGGCATCTTCAGGA 304095
                           i i      ?  ii                   i v         i ii 
  rnd-1_family-       3036 ATCGTCAATNGTAGCCCATTTCTTTCTGAATTCGTTTGGCATCTTTAAAA 3085

  scaffold37|si     304096 ATGATCTTTGAAGCTTCTCAATCTTC---GTGCATACTCTGCTTCGCATC 304142
                              viv                    ---  ?-  v   --  ?v     
  rnd-1_family-       3086 ATGTCGTTTGAAGCTTCTCAATCTTCTCAGTN-ATCCTC--CTNGGCATC 3132

  scaffold37|si     304143 ATTGATTCATTCC--ACATCAAGTAGTCCAAATCAGTCACTATTTCTCAG 304190
                            v      v    --        i   v      vi              
  rnd-1_family-       3133 AATGATTCCTTCCTCACATCAAGCAGTGCAAATCCATCACTATTTCTCAG 3182

  scaffold37|si     304191 ATTACTCAAATAAGTACTCAAATACAATTCCTCTGAATTCAAATTTGAAC 304240
                            vi  ?          i?    v ii         v   ? iv    v?i
  rnd-1_family-       3183 AGCACNCAAATAAGTATNCAAAGATGATTCCTCTGCATTNAGTTTTGTNT 3232

  scaffold37|si     304241 TGTCAA-AATACTGAAAGGATTGACTTGAGCATAACATGCAATCTAAAAA 304289
                           v   v -          iv i  vi        i            v   
  rnd-1_family-       3233 GGTCCATAATACTGAAAATACTGTTTTGAGCATGACATGCAATCTACAAA 3282

  scaffold37|si     304290 CGCAAGTATTAAGTAAACTGAATAAAAGGAAG-CATGTGCATTTTAAACC 304338
                           v           v          v  vii   -   i v           
  rnd-1_family-       3283 AGCAAGTATTAATTAAACTGAATCAACAAAAGTCATATTCATTTTAAACC 3332

  scaffold37|si     304339 --CACAATTACATACCAGGCTCAGGACTAACTCTCTCCATTATCTGAAAT 304386
                           --  -                 v     i? ?           i v    
  rnd-1_family-       3333 ATCA-AATTACATACCAGGCTCTGGACTGNCNCTCTCCATTATTTCAAAT 3381

  scaffold37|si     304387 TCCTCGTCCAATGCTTGATTCCATCTTCCAGGAGGATGGTGAACGGGGAT 304436
                                ?  v       v    v     i         v -   vvi   i
  rnd-1_family-       3382 TCCTCNTCAAATGCTTCATTCAATCTTTCAGGAGGATTG-GAAATAGGAC 3430

  scaffold37|si     304437 TATGCTTATGCTGGGTGAATCAGAATCAGAAGTACTTTCCTCAGGATTAC 304486
                           i -----i i  vv i     i         i?i   i v  i?i    i
  rnd-1_family-       3431 CA-----GTACTCTGCGAATCGGAATCAGAAANGCTTCCATCGNAATTAT 3475

  scaffold37|si     304487 TAATAA---CATC--AGGAAATTCGTTT-------TCAAAT--------- 304515
                           v  v  ---  i -- i     v v   -------  v   ---------
  rnd-1_family-       3476 GAAAAATTTCACCTGAAGAAATGCTTTTAATATCTTCCAATTTGTTCCTT 3525

  scaffold37|si     304516 -----AC-ATCA---GGATTGTTGCTTTCAAAATCACCCAGCACTTCTGA 304556
                           -----  -    --- i    i       v v      iii         
  rnd-1_family-       3526 CCATCACTATCATGTGAATTGCTGCTTTCTATATCACCTGACACTTCTGA 3575

  scaffold37|si     304557 TTTGTTGCTTCCCCTGCTGTCTAAACTGTCCTCAGTGTCATCATCAGCAC 304606
                             ii i    i       v           vv  v  i i----------
  rnd-1_family-       3576 TTCATCGCTTTCCCTGCTTTCTAAACTGTCAGCATTGCCG---------- 3615

  scaffold37|si     304607 CATCATCTTCTTCATCTTCATCTACTCCCTCAGAACTATCTTTGACAGTA 304656
                           -  --   i    -----  - vi  i           i   i----- i
  rnd-1_family-       3616 -AT--TCTCCTTC-----CA-CAGCTTCCTCAGAACTACCTTC-----TG 3651

  scaffold37|si     304657 CACAAGTGTTCATCACCATCCTCCAAATCAGAATCATCAACTGAATCATA 304706
                             ii  v v -i     i------------------------      iv
  rnd-1_family-       3652 CATGAGAGGT-GTCACCG------------------------GAATCACT 3676

  scaffold37|si     304707 ATTGGTCCCTTTGTCAGCACTTTCTTCTGTTTCAGTGTTACCTGCATTTC 304756
                                 v i  ii iv                   iv             
  rnd-1_family-       3677 ATTGGTACTTTCATTTGCACTTTCTTCTGTTTCAGCTTTACCTGCATTTC 3726

  scaffold37|si     304757 CTACATAAGAAATTAAGGCATTGCTATAAACAT-----CTGT---GAAAA 304798
                              v vv        ?iv    -  iv      -----  i --- ii  
  rnd-1_family-       3727 CTAAAACAGAAATTANATCATT-CTGAAAACATGCAACCTATAATGGGAA 3775

  scaffold37|si     304799 CATGATGAATTACTAAC---------CTTGAACCCGTTTTGAAACAACTT 304839
                             vvv         v  ---------        ?v   i v   ?  i 
  rnd-1_family-       3776 CAACCTGAATTACTCACGATCGACCNCTTGAACCNTTTTCGTAACNACCT 3825

  scaffold37|si     304840 TTCCC---ACAATAAAATCCTCATCTGATG---TCTCACTCTCTAGTGCC 304883
                              iv---iv  ?      v          ---     ? v  vi   iv
  rnd-1_family-       3826 TTCTGTTGGGAANAAAATCATCATCTGATGATGTCTCANTGTCAGGTGTG 3875

  scaffold37|si     304884 TCACTTTCTGGCTCAAACTGAAAACCACGTTTCTCAAGTTCAGTACTAGC 304933
                                         i        v    v  i?  ? vv   v   --  
  rnd-1_family-       3876 TCACTTTCTGGCTCGAACTGAAACCCACTTTCNTCNACGTCATTAC--GC 3923

  scaffold37|si     304934 ACGCA--GCAGAAAGTAACCACCAACATTCAACCCAAATGCCTGTTCATG 304981
                             i  -- v     i        ?  i     ?        ? v      
  rnd-1_family-       3924 ACACATGGAAGAAAATAACCACCNACGTTCAANCCAAATGCNTTTTCATG 3973

  scaffold37|si     304982 GTCATCATGATACTGAGGATGGTGGCAGCCAAGAACTTTGAGGCAAATGT 305031
                           v  i    v                     v        v     i i  
  rnd-1_family-       3974 CTCGTCATCATACTGAGGATGGTGGCAGCCCAGAACTTTCAGGCAGACGT 4023

  scaffold37|si     305032 TATCAATATTGATTAATCCATACACAGTGTCAAGCAACCACAAATTATCC 305081
                           v          vii  ?     i  i v   i       i      ?   
  rnd-1_family-       4024 AATCAATATTGCCCAANCCATATACGGAGTCGAGCAACCGCAAATTNTCC 4073

  scaffold37|si     305082 CTGTGAACCCCAAATCTATCTACCAACTCATTTCCTGATGCCTCGTTCCT 305131
                           ??      v   i    i  ii   i         ?              
  rnd-1_family-       4074 NNGTGAACACCAGATCTGTCCGCCAGCTCATTTCCNGATGCCTCGTTCCT 4123

  scaffold37|si     305132 CACTTTGGCTAAAGACAATCTATCAAATTTGAGATCAAAAAAGTCTTCCT 305181
                                 v ?   v v                         vv i      
  rnd-1_family-       4124 CACTTTTGNTAACGTCAATCTATCAAATTTGAGATCAAAATCGCCTTCCT 4173

  scaffold37|si     305182 CTTGACACAAAGACCATGAAATGTTGTACAGAATATTGTTTCCCATTGTG 305231
                            i        v   v ?    ii     v   v                i
  rnd-1_family-       4174 CCTGACACAACGACAANGAAACATTGTAAAGACTATTGTTTCCCATTGTA 4223

  scaffold37|si     305232 TCAGTAATCACAGGAAAAAATGCAAAATAGTTTGATAGG-CACTCAGATT 305280
                           -v vii    v?       v         v  ?  v   - i        
  rnd-1_family-       4224 -GACCGATCAANGGAAAAATTGCAAAATACTTNGAGAGGACGCTCAGATT 4272

  scaffold37|si     305281 CCAAGTAATAGTCACTGCAACAGTTTTGTTCCATGGCAAATAAATGCACG 305330
                                 i ?      v        ?        i    i   ?    v? 
  rnd-1_family-       4273 CCAAGTGANAGTCACAGCAACAGTNTTGTTCCACGGCAGATANATGCTNG 4322

  scaffold37|si     305331 CTGAGTTCGACAAAATTGTGCACACATCCAATGATTCTACATTGCTATTG 305380
                               i   v     v i ii  v     ?  i      v        ?  
  rnd-1_family-       4323 CTGAATTCCACAAATTCGCACAAACATCNAACGATTCTCCATTGCTANTG 4372

  scaffold37|si     305381 TGAGTTGCATCCTCGACAACCAATTAATCTGACACGTCACCCAATTTAAA 305430
                              i     i v  ?  i    vv     vvv  vv        i vi  
  rnd-1_family-       4373 TGAATTGCACCATCNACGACCACGTAATCATCCAATTCACCCAACTGGAA 4422

  scaffold37|si     305431 TTTTCGAGCTTTAAC-------------TTGTCAACTATGAGAGTCTTCA 305467
                                   v   v  -------------        ?           ? 
  rnd-1_family-       4423 TTTTCGAGATTTCACCATGGAAACAAAATTGTCAACNATGAGAGTCTTNA 4472

  scaffold37|si     305468 TTTCATCATACTTCAATTTGCAGTGTTTGTAAACTTTGTATGGATCAAGA 305517
                           v           iv  i          ii vi     i  ?  i      
  rnd-1_family-       4473 GTTCATCATACTCAAACTTGCAGTGTTCATTGACTTTATANGGGTCAAGA 4522

  scaffold37|si     305518 AAGACCTGAAGTTTTATGTGTGAGAAAGATGCCAGAA---GGAAAAGATT 305564
                           v         i  i i v         i --   v  --- v     v  
  rnd-1_family-       4523 CAGACCTGAAATTCTGTCTGTGAGAAAAA--CCATAAAATGCAAAAGCTT 4570

  scaffold37|si     305565 ACATATGCAAACACTTACTTGGTATAACGTGGTTTCATTGTAATGGTGGT 305614
                           vv   i   v?v               i vv  i      v i  vi --
  rnd-1_family-       4571 CGATACGCATNAACTTACTTGGTATAATGGTGTCTCATTGAAGTGTCG-- 4618

  scaffold37|si     305615 ACTTTGGC--AGAACCATAAGTAAATTCTTCCCACGACCTCTGAAGGAAT 305662
                             v    i--        ?                  vv? iv  v    
  rnd-1_family-       4619 ACATTGGTGGAGAACCATNAGTAAATTCTTCCCACGAGGNCCCAACGAAT 4668

  scaffold37|si     305663 AGATGATGTGTCTGTCTTGCTGACACAGCTCTACTTCAGGATAAACGGGT 305712
                            i  iv    i          v   ?                  vvi  i
  rnd-1_family-       4669 AAATACTGTGCCTGTCTTGCTCACANAGCTCTACTTCAGGATAACGAGGC 4718

  scaffold37|si     305713 TCATTAGTCCCAGAAGCTGCTGTAAGAACAAGGCAAGATGGATATTTCTT 305762
                               ii                      ii i vv vv      i    i
  rnd-1_family-       4719 TCATCGGTCCCAGAAGCTGCTGTAAGAATGAAGACACTTGGATACTTCTC 4768

  scaffold37|si     305763 CTGACAAATACGAATGCATTTCAGATCCTGCGCAAAAAAACACGTTAAGT 305812
                           v     ?  ii      i i        ivv      vi - v   i   
  rnd-1_family-       4769 GTGACANATGTGAATGCGTCTCAGATCCCTAGCAAAATGA-AGGTTGAGT 4817

  scaffold37|si     305813 TTCTTGTCATTTCTGGGTTAATACATCCCAATGAACAAGCAAGTCCGGAA 305862
                                   vvv      v              i            i i i
  rnd-1_family-       4818 TTCTTGTCCGATCTGGGATAATACATCCCAATAAACAAGCAAGTCTGAAG 4867

  scaffold37|si     305863 CACAATAGAGAATAGAAAACAGATGTGTCAATAACGGATTGTTTAA-ATT 305911
                              v i-  iv                      v     v      -v  
  rnd-1_family-       4868 CACTAC-GAACATAGAAAACAGATGTGTCAATATCGGATGGTTTAATCTT 4916

  scaffold37|si     305912 AGAACATTTGTAATGGACCCTCTCACCATTGAGCTCAAGTCCTCTATCTT 305961
                                   viv     ?          i i                    
  rnd-1_family-       4917 AGAACATTAAAAATGGNCCCTCTCACCGTCGAGCTCAAGTCCTCTATCTT 4966

  scaffold37|si     305962 CACAACACTTCTTGGACAAGGCAAAGAGACCTTTTCAACATTTCAGATAG 306011
                                        ?     i       ?             v      i 
  rnd-1_family-       4967 CACAACACTTCTTNGACAAAGCAAAGANACCTTTTCAACATATCAGATGG 5016

  scaffold37|si     306012 TGAGGGCTTTCAATTCATTCCTGGTCAAGTTTGCTTTTTGGACTTACTTG 306061
                                      i                                      
  rnd-1_family-       5017 TGAGGGCTTTCGATTCATTCCTGGTCAAGTTTGCTTTTTGGACTTACTTG 5066

  scaffold37|si     306062 ACTGC-AACATGTTTTGTTTTGCCTTCTTCCCTGCACCAGCACTCCAAGG 306110
                                -i i - i i     i  i      vviii    v ? ivv   v
  rnd-1_family-       5067 ACTGCTGATA-GCTCTGTTTCGCTTTCTTCGGCATACCACCNCCAGAAGT 5115

  scaffold37|si     306111 GTTCTGATCAGATTTCCTCTTTAACTTTTGCTCTGCTGAAAAA 306153
                           v i                  iiv    v          v   
  rnd-1_family-       5116 CTCCTGATCAGATTTCCTCTTCGCCTTTGGCTCTGCTGACAAA 5158

Matrix = 20p43g.matrix
Kimura (with divCpGMod) = 16.18
Transitions / transversions = 1.16 (258/222)
Gap_init rate = 0.03 (98 / 3180), avg. gap size = 1.86 (182 / 98)


12999 20.10 3.42 2.07 scaffold37|size854255 304671 307861 (546593) C rnd-1_family-390#Unknown (23) 3269 37 m_b789s001i24 120856

  scaffold37|si     304671 ACCATCCTCCAAATCAGAATCATCAACTGAATCATAATTGGTCCCTTTGT 304720
                             i i i  iiv  v   ivii   v v      iv      v i  ii 
C rnd-1_family-       3269 ACTACCTTCTGCATGAGAGGTGTCACCGGAATCACTATTGGTACTTTCAT 3220

  scaffold37|si     304721 CAGCACTTTCTTCTGTTTCAGTGTTACCTGCATTTCCTACATAAGAAATT 304770
                           iv                   iv                v vv       
C rnd-1_family-       3219 TTGCACTTTCTTCTGTTTCAGCTTTACCTGCATTTCCTAAAACAGAAATT 3170

  scaffold37|si     304771 AAGGCATTGCTATAAACAT-----CTGT---GAAAACATGATGAATTACT 304812
                            viv    -  iv      -----  i --- ii    vvv         
C rnd-1_family-       3169 ATATCATT-CTGAAAACATGCAACCTATAATGGGAACAACCTGAATTACT 3121

  scaffold37|si     304813 AAC--------CTTGAACCCGTTTTGAAACAACTTTTCCC---ACAATAA 304851
                           v  --------        ?v   i v   v  i    iv---iv     
C rnd-1_family-       3120 CACGATCAACCCTTGAACCNTTTTCGTAACCACCTTTCTGTTGGGAATAA 3071

  scaffold37|si     304852 AATCCTCATCTGATG---TCTCACTCTCTAGTGCCTCACTTTCTGGCTCA 304898
                               v          ---     - v  vi   iv              i
C rnd-1_family-       3070 AATCATCATCTGATGATGTCTCA-TGTCAGGTGTGTCACTTTCTGGCTCG 3022

  scaffold37|si     304899 AACTGAAAACCACGTTTCTCAAGTTCAGTACTAGCACGCA--GCAGAAAG 304946
                                   v    v  iv  ? vv   vi  --    i  -- v     i
C rnd-1_family-       3021 AACTGAAACCCACTTTCATCNACATCATCAC--GCACACATGGAAGAAAA 2974

  scaffold37|si     304947 TAACCACCAACATTCAACCCAAATGCCTGTTCATGGTCATCATGATACTG 304996
                                      i     ?          v      v  i    v   v  
C rnd-1_family-       2973 TAACCACCAACGTTCAANCCAAATGCCTTTTCATGCTCGTCATCATAATG 2924

  scaffold37|si     304997 AGGATGGTGGCAGCCAAGAACTTTGAGGCAAATGTTATCAATATTGATTA 305046
                                          v        v     ? i  v          vii 
C rnd-1_family-       2923 AGGATGGTGGCAGCCCAGAACTTTCAGGCANACGTAATCAATATTGCCCA 2874

  scaffold37|si     305047 ATCCATACACAGTGTCAAGCAACCACAAATTATCCCTGTGAACCCCAAAT 305096
                            ?     i  i ?   ?     ? i           v      v   ?  
C rnd-1_family-       2873 ANCCATATACGGNGTCNAGCAANCGCAAATTATCCCGGTGAACACCANAT 2824

  scaffold37|si     305097 CTATCTACCAACTCATTTCCTGATGCCTCGTTCCTCACTTTGGCTAAAGA 305146
                             i  ii   i        i?                    v ??  v v
C rnd-1_family-       2823 CTGTCCGCCAGCTCATTTCTNGATGCCTCGTTCCTCACTTTTGNNAACGT 2774

  scaffold37|si     305147 CAATCTATCAAATTTGAGATCAAAAAAGTCTTCCTCTTGACACAAAGACC 305196
                                                 i  vv i       i        v   v
C rnd-1_family-       2773 CAATCTATCAAATTTGAGATCAGAATCGCCTTCCTCCTGACACAACGACA 2724

  scaffold37|si     305197 ATGAAATGTTGTACAGAATATTGTTTCCCATTGTGTCAGTAATCACAGGA 305246
                            i  ? ii     v                    ivv vi     vi  i
C rnd-1_family-       2723 ACGANACATTGTAAAGAATATTGTTTCCCATTGTAGAACCAATCAAGGGG 2674

  scaffold37|si     305247 AAAAATGCAAAATAGTTTGATAGG-CACTCAGATTCCAAGTAATAGTCAC 305295
                           v   v      i  v  v  v   - vv             i ?    i 
C rnd-1_family-       2673 TAAATTGCAAAGTACTTGGAGAGGTCTGTCAGATTCCAAGTGANAGTCGC 2624

  scaffold37|si     305296 TGCAACAGTTTTGTTCCATGGCAAATAAATGCACGCTGAGTTCGACAAAA 305345
                           v  ?     ?        i    i   ?    v?  ?  ?   v  i  v
C rnd-1_family-       2623 AGCNACAGTNTTGTTCCACGGCAGATANATGCTNGCNGANTTCCACGAAT 2574

  scaffold37|si     305346 TTGTGCACACATCCAATGATTCTACATTGCTATTGTGAGTTGCATCCTCG 305395
                            i i   v     v       i v   i    v     i    ii v  ?
C rnd-1_family-       2573 TCGCGCAAACATCGAATGATTTTCCATCGCTAATGTGAATTGCGCCATCN 2524

  scaffold37|si     305396 ACAACCAATTAATCTGACACGTCACCCAATTTAAATTTTCGAGCTTTAAC 305445
                             i    vv     vvv  vv        i vi          v   v  
C rnd-1_family-       2523 ACGACCACGTAATCATCCAATTCACCCAACTGGAATTTTCGAGATTTCAC 2474

  scaffold37|si     305446 -------------TTGTCAACTATGAGAGTCTTCATTTCATCATACTTCA 305482
                           -------------  ?     ?           ? v    ?      iv 
C rnd-1_family-       2473 CATGGAAACAAAGTTNTCAACNATGAGAGTCTTNAGTTCANCATACTCAA 2424

  scaffold37|si     305483 ATTTGCAGTGTTTGTAAACTTTGTATGGATCAAGAAAGACCTGAAGTTTT 305532
                            i          ii vi     i  ?       ? v   i     i  i 
C rnd-1_family-       2423 ACTTGCAGTGTTCATTGACTTTATANGGATCAANACAGATCTGAAATTCT 2374

  scaffold37|si     305533 ATGTGTGAGAAAGATGCCAGAA---GGAAAAGATTACATATGCAAACACT 305579
                           i v         i--   iv  --- v     v  vv   i   v?v   
C rnd-1_family-       2373 GTCTGTGAGAAAA--GCCGTAAAATGCAAAAGCTTCGATACGCATNAACT 2326

  scaffold37|si     305580 TACTTGGTATAACGTGGTTTCATTGTAATGGTGGTACTTTGGC--AGAAC 305627
                           i           i vv  i      v i  v --?  v    i--     
C rnd-1_family-       2325 CACTTGGTATAATGGTGTCTCATTGAAGTGTT--NACATTGGTGGAGAAC 2278

  scaffold37|si     305628 CATAAGTAAATTCTTCCCACGACCTCTGAAGGAATAGATGATGTGTCTGT 305677
                              ?                 ?vv  iv  v     i  iv    i    
C rnd-1_family-       2277 CATNAGTAAATTCTTCCCACGNGGTCCCAACGAATAAATACTGTGCCTGT 2228

  scaffold37|si     305678 CTTGCTGACACAGCTCTACTTCAGGATAAACGGGTTCATTAGTCCCAGAA 305727
                                 v   ?                 ivvi  i     i     i  ?
C rnd-1_family-       2227 CTTGCTCACANAGCTCTACTTCAGGATAGCGAGGCTCATTGGTCCCGGAN 2178

  scaffold37|si     305728 GCTGCTGTAAGAACAAGGCAAGATGGATATTTCTTCTGACAAATACGAAT 305777
                             ?           i?i vv vv      i    i?     ?  ?i    
C rnd-1_family-       2177 GCNGCTGTAAGAACGNAGACACTTGGATACTTCTCNTGACANATNTGAAT 2128

  scaffold37|si     305778 GCATTTCAGATCCTGCGCAAAAAAACACGTTAAGTTTCTTGTCATTTCTG 305827
                             i i   i   ?ivv      vi ii-   i           - v    
C rnd-1_family-       2127 GCGTCTCAAATCNCTAGCAAAACGATG-GTTGAGTTTCTTGTC-TATCTG 2080

  scaffold37|si     305828 GGTTAATACATCCCAATGAACAAGCAAGTCCGGAACACAATAGAGAATAG 305877
                             v        i     i            i ? i   v i-  iv    
C rnd-1_family-       2079 GGATAATACATTCCAATAAACAAGCAAGTCTGNAGCACTAC-GAACATAG 2031

  scaffold37|si     305878 AAAACAGATGTGTCAATAACGGATTGTTTAAA-TTAGAACATTTGTAATG 305926
                                                   ?      v-          viv    
C rnd-1_family-       2030 AAAACAGATGTGTCAATAACGGATNGTTTAACTTTAGAACATTAAAAATG 1981

  scaffold37|si     305927 GACCCTCTCACCATTGAGCTCAAGTCCTCTATCTTCACAACACTTCTTGG 305976
                            ?            ii ?               ?              ? 
C rnd-1_family-       1980 GNCCCTCTCACCATCAANCTCAAGTCCTCTATCNTCACAACACTTCTTNG 1931

  scaffold37|si     305977 ACAAGGCAAAGAGACCTTTTCAACATTTCAGATAGTGAGGGCTTTCAATT 306026
                              i?       ?       v     v     ii            i?  
C rnd-1_family-       1930 ACAGNGCAAAGANACCTTTTAAACATATCAGACGGTGAGGGCTTTCGNTT 1881

  scaffold37|si     306027 CATTCCTGGTCAAGTTTGCTTTTTGGACTTACTTGACTGC-AACATGTTT 306075
                                                                   -i i - i i
C rnd-1_family-       1880 CATTCCTGGTCAAGTTTGCTTTTTGGACTTACTTGACTGCTGATA-GCTC 1832

  scaffold37|si     306076 TGTTTTGCCTTCTTCCCTG-----CACCAGCACTCCAAGGGTTCTGATCA 306120
                                i ?       v i ----- i    ------   vv i       
C rnd-1_family-       1831 TGTTTCGNCTTCTTCGCCGTATTCCGCCAG------AAGCCTCCTGATCA 1788

  scaffold37|si     306121 GATTTCCTCTTTAACTTTTGCTCTGCTG---AAAAACTAATAGAATCAGT 306167
                                      iiv    v         ---     i  --  i      
C rnd-1_family-       1787 GATTTCCTCTTCGCCTTTGGCTCTGCTGACAAAAAATTA--AGGATCAGT 1740

  scaffold37|si     306168 GGAATATGAGAAATGAAA----AATAATGACA-TCACACATAAATTTACC 306212
                           vi v        ---   ---- v   -i   -   ? vi  v       
C rnd-1_family-       1739 TAATTATGAGAA---AAATTTCATTAA-AACAGTCANAGGTATATTTACC 1694

  scaffold37|si     306213 AGAGTTTGGAATGGCTTCTCTATGCCTCTGCTTCTTCATTTGGGCATACT 306262
                              iv    vivii v                v iivii  vvi      
C rnd-1_family-       1693 AGAAATTGGCGAAACATCTCTATGCCTCTGCTGCCCAGCTTTCACATACT 1644

  scaffold37|si     306263 TCTTCAATGCAGAAACAAAATCAGCACTGGTTGCAGACCCACCAAATGGC 306312
                                 v v vvv             v i         v      ivi i
C rnd-1_family-       1643 TCTTCATTTCTTCAACAAAATCAGCAGTAGTTGCAGACGCACCAAGAAGT 1594

  scaffold37|si     306313 TTGCCATGAATGTCATTCTTGAAAATGAGAGATTT-GTTGTGTACCAGAA 306361
                                  vi?i   i    ii i ?v    v    - i v  --   i  
C rnd-1_family-       1593 TTGCCATCGNCGTCGTTCTCAAGANGGAGACATTTAGCTCTG--CCAAAA 1546

  scaffold37|si     306362 AACCACAGCATCAACAATTGCATT-ACAAACTGATTGCCTATAACCAGAT 306410
                                    v  v?vv ii     -   i     ? ?   i       v 
C rnd-1_family-       1545 AACCACAGCTTCCNATACCGCATTAACAGACTGANTNCCTGTAACCAGCT 1496

  scaffold37|si     306411 GGATCATTGTTATCTCAGCACA-AGAACA--AAGTTGAGTTTTCATTAAG 306457
                                     --   --    i- vi  i--   -    ii     ivv 
C rnd-1_family-       1495 GGATCATTGT--TCT--GCACGCATGACGTTAAG-TGAGCCTTCATCTCG 1451

  scaffold37|si     306458 GTGGTCATCCTTCTTCCCGTCATTCTTCTTCCCAGAACAACACACAACGA 306507
                            viiv?  vi -------   v  ivi               i   ii  
C rnd-1_family-       1450 GAAAANATATT-------GTCTTTTGCCTTCCCAGAACAACATACAGTGA 1408

  scaffold37|si     306508 CAAACCAACACAAAGCATCTGAAAATTCCTTTCTGCCTTTCGCACGTTTC 306557
                            ?     iv                   v    ivv v    v   i  ?
C rnd-1_family-       1407 CNAACCAGAACAAAGCATCTGAAAATTCATTTCCCGCATTCGAACGCTTN 1358

  scaffold37|si     306558 TCCACAGAAAAA-TCAGAATGAGGTCTCTCCCTTTTACACCTGATGCTAT 306606
                              v i      - ?  v         i  v ?     ?  ? ?   ?  
C rnd-1_family-       1357 TCCTCGGAAAAATTNAGCATGAGGTCTTTCACNTTTACNCCNGNTGCNAT 1308

  scaffold37|si     306607 CTCATCATTCTGATACTTCGAATTTTCATCAGCAGGAAACACTTTCTGAA 306656
                               viv  i   vii  i i ? v                 i       
C rnd-1_family-       1307 CTCAGTCTTTTGAAGTTTTGGANTATCATCAGCAGGAAACACCTTCTGAA 1258

  scaffold37|si     306657 CAAGCATCTTGGCATAATT-GTGAGGACCTGTGCCAACAGCAAATATTAA 306705
                              vii i ii - v    -   vv    iv v           i ? vv
C rnd-1_family-       1257 CAATTGTTTCAG-AGAATTCGTGTTGACCCTTCCCAACAGCAAACANTTT 1209

  scaffold37|si     306706 CTCAAAAAATGTCTTGAGCTCCTCCTCGGGTAATTCACTGTTTTAGAGGG 306755
                                    iiv             ? v  i i?        i v?   v
C rnd-1_family-       1208 CTCAAAAAACAACTTGAGCTCCTCCNCTGGCAGNTCACTGTTCTTNAGGC 1159

  scaffold37|si     306756 TTTGTGGAGTAACCATTGAGAGCTTGGGTCG-ATAAAC--TTCATCATCA 306802
                            i      i    v     v     v   i -  ii  --   v      
C rnd-1_family-       1158 TCTGTGGAATAACAATTGACAGCTTTGGTTGCATGGACAATTCCTCATCA 1109

  scaffold37|si     306803 TCATCATCAGTCATGTAAAAAGCAGCAAGACAAAGCTTGCTATCAACCAT 306852
                            i ?v  -- -?   i     - ?         i    ? i        ?
C rnd-1_family-       1108 TTANAAT--G-NATGCAAAAA-CNGCAAGACAAGGCTTNCCATCAACCAN 1063

  scaffold37|si     306853 CACCATTGCTGCTCCGAACTTTTTGAATACATTCGTCCCATACCAACGCT 306902
                              v v?  ?i    i  i   vvv  v    iv v vi  v     i  
C rnd-1_family-       1062 CACAAANGCNACTCCAAATTTTAATAAGACATCAGGCATATCCCAACACT 1013

  scaffold37|si     306903 TCAACTCAGCCACCCAGTTCTTAACATAATCGACTTCATCAAC--TTTTG 306950
                             ivi v i   ?    ?? --i          v   -- iii--     
C rnd-1_family-       1012 TCGTTTGAACCANCCAGNNC--GACATAATCGAATTC--CGGTTGTTTTG 967

  scaffold37|si     306951 ACGACAAATCTAACAGGAAAGGCAGAATTGTCTTATTTTTTTTCATCAGC 307000
                            v?? v    i i  v      ? ?   ? v   v vi  ----i  i  
C rnd-1_family-        966 AANNCCAATCCAGCACGAAAGGNANAATNGGCTTCTGCTT----GTCGGC 921

  scaffold37|si     307001 --AAAAGCAGTCCAAGCCACAGCAGAGAGCAGCCGCACGAGATCAAAAGG 307048
                           --    i       ?   i      vv    ?  v i i           
C rnd-1_family-        920 TTAAAAACAGTCCANGCCGCAGCAGCCAGCANCCTCGCAAGATCAAAAGG 871

  scaffold37|si     307049 TGGATTCTTGTCCCCTGTCTTTCTGGATTCGCCTCCCAAACTTTTGAAAA 307098
                           i        vv? i       i  v  v  v              i    
C rnd-1_family-        870 CGGATTCTTCGNCTCTGTCTTCCTTGAGTCTCCTCCCAAACTTTTAAAAA 821

  scaffold37|si     307099 TGTCAGAATAGGAAGGAAGGTGGATCCTGCAACTCAATCCATCAGGACGC 307148
                           iv        -     v   i  vv    ii v ?vv      ?      
C rnd-1_family-        820 CTTCAGAATA-GAAGGTAGGCGGTACCTGTGAATNTTTCCATCNGGACGC 772

  scaffold37|si     307149 TTCAAAACTAAAC-AA--GAGCCATCATGTGGCTTACAGCCA---CCGTG 307192
                                      i -  --  i  i     iv    i vv   ---    v
C rnd-1_family-        771 TTCAAAACTAAGCTAATGGAACCGTCATGCTGCTTGCTTCCAGACCCGTC 722

  scaffold37|si     307193 ATG--------------------GTCC-TCTTTCGACTCGAA-GTCTTCC 307220
                              --------------------    -     v  - v v -   ?  i
C rnd-1_family-        721 ATGCGGCTTGCTTCCGTCTTCATGTCCATCTTTGGA-TAGCATGTCNTCT 673

  scaffold37|si     307221 GCAAGGTCAACAACTCCAGATACC-GATTCTGAATGCATCATGTTAGGAG 307269
                           v   ii        v     -   -               i  i  v v 
C rnd-1_family-        672 CCAAAATCAACAACACCAGA-ACCAGATTCTGAATGCATCGTGCTATGCG 624

  scaffold37|si     307270 AATGTGGCAAGCATTCAATCAATCTGTCAAATCCCCTCTGAACCAGTTCA 307319
                               v iv i      i    i   ?                     v i
C rnd-1_family-        623 AATGGGAAAGGCATTCGATCAGTCTNTCAAATCCCCTCTGAACCAGTACG 574

  scaffold37|si     307320 TTGTGGCGTTCAAATCCCATTTGAATCACTTCCTGTTGTTGTGTTTGGGA 307369
                                ?            v i v    i           i         ?
C rnd-1_family-        573 TTGTGNCGTTCAAATCCCCTCTCAATCGCTTCCTGTTGTCGTGTTTGGGN 524

  scaffold37|si     307370 TTCAACCAAGCTCTGAATGACATTTGTCCAGCTCTGACTCATCGTTGAAA 307419
                           ?              i                          i     v 
C rnd-1_family-        523 NTCAACCAAGCTCTGGATGACATTTGTCCAGCTCTGACTCATTGTTGACA 474

  scaffold37|si     307420 GGTTCTGCGAAAGCATTGAATCAAACGTGACAAGGGCCAAAGAATCATTT 307469
                                  ?     vi i i   iv v  v  ?  i  vi    v     i
C rnd-1_family-        473 GGTTCTGNGAAAGAGTCGGATCGTAGGTTACNAGAGCGGAAGACTCATTC 424

  scaffold37|si     307470 TGTACATTGCCGAGAGCACCTCCTCTGTGCATAAAACTAATGACATGCCT 307519
                             i      ii   vi         i i        ? i i    i    
C rnd-1_family-        423 TGCACATTGTTGAGTACACCTCCTCCGCGCATAAAANTGACGACACGCCT 374

  scaffold37|si     307520 GAATGCCTAAAAAAGAAAAATGTTGTCAGATGAATCATAGAAACAAGAAA 307569
                                    ii i     v i?        ?        v v    i i 
C rnd-1_family-        373 GAATGCCTAGGAGAGAAATACNTTGTCAGANGAATCATACACACAAAAGA 324

  scaffold37|si     307570 ACAGAACTGAAC--AAATGCACGCCCAACTCTGCATCCGCCGGAGCATGG 307617
                           ii-v     v  --   iv   ivi      iv    v i        v?
C rnd-1_family-        323 GT-TAACTGCACTAAAACTCACAATCAACTCCTCATCAGTCGGAGCATCN 275

  scaffold37|si     307618 CTAACGTCATTTGTATCTGCAAAT-GT-GGTGACTATACAATATTGAGTG 307665
                                i  i    iv   -ii   -  -   i   i  ii v v i iv 
C rnd-1_family-        274 CTAACATCGTTTGCCTCT-TGAATAGTAGGTAACTGTATGAAAGTAAAAG 226

  scaffold37|si     307666 TTATTAACATAGACATAACTGTT-GTAAACTCACTTGACTATAAACATCA 307714
                            v v i    iv v   i     -ii   vv     v  v  iv v  i 
C rnd-1_family-        225 TAAGTGACATGCAGATAGCTGTTCACAAAAACACTTTACAATGCAGATTA 176

  scaffold37|si     307715 CTTACATGACATTTCAGTAGAACAGGAGCAGTGGATGACTCAGCAACATC 307764
                                  viv   i v i vv  vvv    i    v   ---------  
C rnd-1_family-        175 CTTACATTGGATTCCTGCACCACTTCAGCAATGGAAGAC---------TC 135

  scaffold37|si     307765 ATTCTTATGCTCGACATCGTCTTTTTCAGCTACGACCTCAGAATCTTCAT 307814
                                v ivi   vi i  v v  vv    v  iii   v  vi    i 
C rnd-1_family-        134 ATTCTGACCTTCGTTACCGACATTAACAGCAACAGTCTCTGACCCTTCGT 85

  scaffold37|si     307815 TCATACTGCTGCA--GATGAATGAAACACAAGAAAACT-ATATTGTTAAA 307861
                               vv       --vv     --  iiv  i     i-   v     i 
C rnd-1_family-         84 TCATTATGCTGCACTTTTGAAT--AATGGAAAAAAACCAATAATGTTAGA 37

Matrix = 20p43g.matrix
Kimura (with divCpGMod) = 21.96
Transitions / transversions = 1.07 (324/304)
Gap_init rate = 0.03 (106 / 3190), avg. gap size = 1.66 (176 / 106)


48 0.00 0.00 0.00 scaffold37|size854255 308190 308233 (546221) (AACAAAC)n#Simple_repeat 1 44 (0) c_b789s251i0 120857

  scaffold37|si     308190 AACAAACAACAAACAACAAACAACAAACAACAAACAACAAACAA 308233
                                                                       
  (AACAAAC)n#Si          1 AACAAACAACAAACAACAAACAACAAACAACAAACAACAAACAA 44

Matrix = Unknown
Transitions / transversions = 1.00 (0/0)
Gap_init rate = 0.00 (0 / 43), avg. gap size = 0.0 (0 / 0)


318 23.20 1.02 7.61 scaffold37|size854255 308287 308384 (546070) C rnd-1_family-75#Unknown (100) 1295 1204 m_b789s001i25 120858

  scaffold37|si     308287 CATACATCAATAGTGATTATTGTTGTGTCTCCTTGCCAATATGCATATAA 308336
                               v i   i            v         ii vv    i i-i v 
C rnd-1_family-       1295 CATAAACCAACAGTGATTATTGTAGTGTCTCCTCACACATATACG-GTTA 1247

  scaffold37|si     308337 AAAGCCACAACGACAAAA-AAGAGTTCCCCCTCTGCGCCCTCCACCTTG 308384
                           i      -ii    i   -   vi   i  i     -----i       
C rnd-1_family-       1246 GAAGCCA-GGCGACGAAACAAGTATTCTCCTTCTGC-----TCACCTTG 1204

Matrix = 20p43g.matrix
Kimura (with divCpGMod) = 25.54
Transitions / transversions = 2.50 (15/6)
Gap_init rate = 0.08 (8 / 97), avg. gap size = 1.00 (8 / 8)


732 21.55 0.32 12.54 scaffold37|size854255 308393 308705 (545749) rnd-1_family-173#Unknown 6743 7021 (191) m_b789s001i26 120859

  scaffold37|si     308393 CCACAGTGACACCACTGCCAAA-CCACTACTAAGCCAGCAGACAGCCACC 308441
                               i       - v       -   -  v    i   v i     i   
  rnd-1_family-       6743 CCACGGTGACAC-AGTGCCAAAACCA-TAGTAAGTCAGAAAACAGCTACC 6790

  scaffold37|si     308442 CTGAAACAACAGAAACCCAACAGTCAAGCAGCCACGGCAACAATCGCCAC 308491
                                   v  i vii      ii   v      iii     i?i     
  rnd-1_family-       6791 CTGAAACATCAAATGTCCAACAACCAATCAGCCATAACAACAGNTGCCAC 6840

  scaffold37|si     308492 CAAGACAAACCCACAACCAGACACAAGACGCCGCAACAAACGCACTACCA 308541
                           -------------- i   i        ii  i    --------     
  rnd-1_family-       6841 --------------AGCCAAACACAAGATACCACAAC--------TACCA 6868

  scaffold37|si     308542 ACCGAGCAAACAGCCACCCCTGAAATCATAGCAACCAACAATGTTGCCAC 308591
                              v i  v             v    vi -             v  vi 
  rnd-1_family-       6869 ACCCAACACACAGCCACCCCTGTAATCTCA-CAACCAACAATGTGGCAGC 6917

  scaffold37|si     308592 CAATTCAACCAACTGACTGTGTATTGTTCAAATTGTTGATTTTATTAAAA 308641
                                 v         v           v       i-  -------? i
  rnd-1_family-       6918 CAATTCCACCAACTGAGTGTGTATTGTTGAAATTGTC-AT-------NAG 6959

  scaffold37|si     308642 ACTGAACCACATGCCGTCCACCTCAAGAAGAGAACAACAACAAATGTCAA 308691
                               i vvv         i ?ivi  i v vv --   v      i vi 
  rnd-1_family-       6960 ACTGGAAATCATGCCGTCTANTATAAAACGCCA--AACCACAAATATAGA 7007

  scaffold37|si     308692 TGACACCAAACTAC 308705
                            v   v     ii 
  rnd-1_family-       7008 TCACAACAAACCGC 7021

Matrix = 20p43g.matrix
Kimura (with divCpGMod) = 24.58
Transitions / transversions = 1.27 (33/26)
Gap_init rate = 0.12 (36 / 312), avg. gap size = 1.00 (36 / 36)

895 19.56 5.06 7.79 scaffold37|size854255 308472 308787 (545667) rnd-1_family-310#Unknown 97 404 (632) m_b789s001i27 120859

  scaffold37|si     308472 GCCACGGCAACAA-TCGCCACCAAGACAAACCCACAACCAGACACAAGAC 308520
                               vii   i  - ii i     v ii  v     i   i         
  rnd-1_family-         97 GCCAAAACAATAAGTTACTACCAACATGAAGCCACAGCCAAACACAAGAC 146

  scaffold37|si     308521 GCCGCAACAAACGCACTACCAACCGAGCAAACAGCCACCCCTGAAATCAT 308570
                           i  i    --------        v i  v             v    vi
  rnd-1_family-        147 ACCACAAC--------TACCAACCCAACACACAGCCACCCCTGTAATCTC 188

  scaffold37|si     308571 AGCAACCAACAATGTTGCCACCAATTCAACCAACTGACTGTGTATTGTTC 308620
                            -             v  vi       v         v           v
  rnd-1_family-        189 A-CAACCAACAATGTGGCAGCCAATTCCACCAACTGAGTGTGTATTGTTG 237

  scaffold37|si     308621 AAATTGTTGATTTTATTAAAAACTGAACCACATGCCGTCCACCTCAAGAA 308670
                                  i------  ? i --   i vvv         i ?ivi  i v
  rnd-1_family-        238 AAATTGTC------ATNAGA--CTGGAAATCATGCCGTCTANTATAAAAC 279

  scaffold37|si     308671 GAGAACAACAACAAATGTCAATGACACCAAAC----TACA-----CAC-- 308709
                            vv  --  v        vi  v   v     ---- i  -----   --
  rnd-1_family-        280 GCCAA--ACCACAAATGTAGATCACAACAAACCGCTTGCATCAATCACTA 327

  scaffold37|si     308710 ----CTGGATGTCTTTTAGTTCAACTGTACAGTTGTTCAAATAAAAACAA 308755
                           ---- vv    v        v        v   i   i   -     ---
  rnd-1_family-        328 CCAACATGATGGCTTTTAGTGCAACTGTAAAGTCGTTTAAA-AAAAA--- 373

  scaffold37|si     308756 CACAAACGGTGTTAGAATTGAGACAGCTACAC 308787
                           -  v   i?            i          
  rnd-1_family-        374 -ACCAACANTGTTAGAATTGAAACAGCTACAC 404

Matrix = 20p43g.matrix
Kimura (with divCpGMod) = 22.58
Transitions / transversions = 0.97 (28/29)
Gap_init rate = 0.09 (29 / 315), avg. gap size = 1.38 (40 / 29)


1017 12.65 0.00 8.54 scaffold37|size854255 308572 308787 (545667) C rnd-1_family-254#Unknown (149) 223 25 m_b789s001i28 120860

  scaffold37|si     308572 GCAACCAACAATGTTGCCACCAATTCAACCAACTGACTGTGTATTGTTCA 308621
                                         ?  vi       v         ?           v 
C rnd-1_family-        223 GCAACCAACAATGTNGCAGCCAATTCCACCAACTGANTGTGTATTGTTGA 174

  scaffold37|si     308622 AATTGTTGATTTTATTAAAAACTGAACCACATGCCGTCCACCTCAAGAAG 308671
                                 i------  ? i --     vvv         i  iv   i v 
C rnd-1_family-        173 AATTGTC------ATNAGA--CTGAAAATCATGCCGTCTACTACAAAACG 132

  scaffold37|si     308672 AGAACAACAACAAATGTCAATGACACCAAACTACACACCTGGATGTCTTT 308721
                           vv  --  v        vi  v                  ?         
C rnd-1_family-        131 CCAA--ACCACAAATGTAGATCACACCAAACTACACACCTNGATGTCTTT 84

  scaffold37|si     308722 TAGTTCAACTGTACAGTTGTTCAAATAAAAACAACACAAACGGTGTTAGA 308771
                               ?        v   i       -    v     ------i       
C rnd-1_family-         83 TAGTNCAACTGTAAAGTCGTTCAAA-AAAACCAACA------ATGTTAGA 41

  scaffold37|si     308772 ATTGAGACAGCTACAC 308787
                                i          
C rnd-1_family-         40 ATTGAAACAGCTACAC 25

Matrix = 20p43g.matrix
Kimura (with divCpGMod) = 13.58
Transitions / transversions = 0.67 (10/15)
Gap_init rate = 0.08 (17 / 215), avg. gap size = 1.00 (17 / 17)


426 15.30 0.00 2.35 scaffold37|size854255 308785 308871 (545583) scaffold3|size1191850_(dbseq-nr_493)_[349346,364513]#LTR/Copia 2357 2441 (12727) m_b789s001i30 120861

  scaffold37|si     308785 CACAGGGTATTTTATATTTATGGTCAGTTTTGGTCAGTTTCCCCAAAATG 308834
                               v                    ii  v      v    vv -     
  scaffold3|siz       2357 CACACGGTATTTTATATTTATGGTCGATTATGGTCACTTTCGGC-AAATG 2405

  scaffold37|si     308835 GTCACAAACAAATGACTTATATAATATATTTAATCAA 308871
                                v  -   i i i              v  v  
  scaffold3|siz       2406 GTCACCAA-AAACGGCCTATATAATATATTTTATGAA 2441

Matrix = 20p43g.matrix
Kimura (with divCpGMod) = 14.49
Transitions / transversions = 0.62 (5/8)
Gap_init rate = 0.02 (2 / 86), avg. gap size = 1.00 (2 / 2)


4163 11.75 6.18 0.80 scaffold37|size854255 308866 309577 (544877) rnd-1_family-0#Unknown 2 751 (1757) m_b789s001i31 120862

  scaffold37|si     308866 AATCAAACTTAGTGTCAACAAATATCAGAAAGCTACTGTTTTGAAACACA 308915
                               i  v      v   i              v    v        i  
  rnd-1_family-          2 AATCGAAGTTAGTGGCAATAAATATCAGAAAGCAACTGGTTTGAAACGCA 51

  scaffold37|si     308916 TACTACAATCGCAATAACATACATTTTTATTCATGTCTGAATA--AACTA 308963
                                   vv                    ?            -- i   
  rnd-1_family-         52 TACTACAAGGGCAATAACATACATTTTTATNCATGTCTGAATATAAGCTA 101

  scaffold37|si     308964 ATGGGTTATGTAAATCCTGGTCAGTAGGAGAGGGCAATAGTGAACACAAT 309013
                                              v   v          i i            v
  rnd-1_family-        102 ATGGGTTATGTAAATCCTGTTCACTAGGAGAGGGTAGTAGTGAACACAAA 151

  scaffold37|si     309014 TTTTTGAACGAATTCAACAAATTTGTTAACATATTTTTTATTA-TGTCTG 309062
                                                     iviiv            -      
  rnd-1_family-        152 TTTTTGAACGAATTCAACAAATTTGTCCGTTTATTTTTTATTAATGTCTG 201

  scaffold37|si     309063 TATATCATTTAAACTCACCTTTCTTGCCCGCCGGCTAACAACCAGCCTGA 309112
                                       v v   v         i  i vv         v    v
  rnd-1_family-        202 TATATCATTTAATCACACATTTCTTGCCTGCTGCGTAACAACCATCCTGT 251

  scaffold37|si     309113 AAGTATTCAAATTGTTATATACATAATCAAAGGGTATGCATATTCACATT 309162
                              i                         vi        ?         v
  rnd-1_family-        252 AAGCATTCAAATTGTTATATACATAATCATGGGGTATGCNTATTCACATA 301

  scaffold37|si     309163 AATACATGAATATTAAAAATGACAT-CTATACTTCTTTACATATATATAG 309211
                           vi          i       iv   -      vvv i    i    vvi 
  rnd-1_family-        302 CGTACATGAATACTAAAAATATCATACTATACGGGTCTACACATATTAGG 351

  scaffold37|si     309212 TAATGAAGGTTTTTGATAAACAAAAATGCAATTTTTCGTACACACATTTT 309261
                           v        -                   vvv       i          
  rnd-1_family-        352 GAATGAAGG-TTTTGATAAACAAAAATGCCCGTTTTCGTGCACACATTTT 400

  scaffold37|si     309262 AAAATATCCGTTGGTTGCTCACTTATTTGTGCCACGTCGCTAAATTTTTT 309311
                           -                      v           i       v      
  rnd-1_family-        401 -AAATATCCGTTGGTTGCTCACTAATTTGTGCCACATCGCTAATTTTTTT 449

  scaffold37|si     309312 GT--------GTAT-------------GATATGGTATTGTACCCACGCTG 309340
                             --------   i-------------    iii  iiii          
  rnd-1_family-        450 GTATGGTAAGGTACCACCTTAATGGTAGATACAATACCACACCCACGCTG 499

  scaffold37|si     309341 CAGGCAGGCTGCTCCAGGACTGC-TTCCACCACCATGCAAATATCAGGCC 309389
                             v              i     -                       v  
  rnd-1_family-        500 CATGCAGGCTGCTCCAGAACTGCTTTCCACCACCATGCAAATATCAGCCC 549

  scaffold37|si     309390 AATTAGAATGACCGAC------C-ATGAGCAAAATGATTGTTTTGACATG 309432
                                           ------ -                     i   v
  rnd-1_family-        550 AATTAGAATGACCGACAATGAACAATGAGCAAAATGATTGTTTTGGCATC 599

  scaffold37|si     309433 ACCGGATCGCGATGATGCAATACCACCATGATCACATCGTTAAGGGACAA 309482
                            i     i i                       i    v v       i 
  rnd-1_family-        600 ATCGGATTGTGATGATGCAATACCACCATGATCGCATCTTGAAGGGACGA 649

  scaffold37|si     309483 CGTTTTGGTAGAGTAGA-CGTGTGAATGTGCTTGGTGTGACTGTTTTTTG 309531
                            v               -    -i          v              v
  rnd-1_family-        650 CTTTTTGGTAGAGTAGATCGTG-AAATGTGCTTGCTGTGACTGTTTTTTC 698

  scaffold37|si     309532 CGGTGC-------TGCATGTTTTT---TGGTTGAACAGTTGTCACAGGAG 309571
                            v    -------  v        ---  --   i    v   i  -   
  rnd-1_family-        699 CCGTGCAGCAGCATGAATGTTTTTACATG--TGAGCAGTGGTCGCA-GAG 745

  scaffold37|si     309572 ATGAGC 309577
                                 
  rnd-1_family-        746 ATGAGC 751

Matrix = 20p43g.matrix
Kimura (with divCpGMod) = 11.78
Transitions / transversions = 0.89 (39/44)
Gap_init rate = 0.02 (17 / 711), avg. gap size = 2.94 (50 / 17)


385 21.59 10.38 7.05 scaffold37|size854255 308783 309071 (545383) C scaffold5|size2025720_(dbseq-nr_679)_[1273151,1286701]#LTR/Gypsy (6044) 7507 7210 m_b789s001i29 120863

  scaffold37|si     308783 TACACAGGGTATTTTATATTTATGGTCAGTTTTGGTCAGTTTCCCCAAAA 308832
                             v i                      ii  v      v    vv    -
C scaffold5|siz       7507 TAGATAGGGTATTTTATATTTATGGTCGATTATGGTCACTTTCGGCAAA- 7459

  scaffold37|si     308833 TGGTCAC-AAACAAATGACTTATATAATATATTTAATCAA-ACTTAGTGT 308880
                                  -   v   i i iv             v  v  -ii  i v -
C scaffold5|siz       7458 TGGTCACCAAAAAAACGGCCAATATAATATATTTTATGAACGTTTGGAG- 7410

  scaffold37|si     308881 CAACA-AATATCAGAAAGCTACTGTTTTGAAACAC-----ATACTACAAT 308924
                           -    -  ----    ------- v   v     i-----i vi  v   
C scaffold5|siz       7409 -AACACAA----AGAA-------GATTTTAAACATTTCGAGTCTTAAAAT 7372

  scaffold37|si     308925 CGCAATAACATACATTTTTATTCATGTCTGAATAAACT--AATGGGTTAT 308972
                           -   vi ii  ---   v    v     i v   v i --  i       
C scaffold5|siz       7371 -GCACCAGTAT---TTTGTATTAATGTCCGTATACATTAAAACGGGTTAT 7326

  scaffold37|si     308973 GTAAATC----CTGGT-------CAGTAGGAGAGGGCAATAGTGAAC--A 309009
                           i     i----i    -------     v -vv i ivv   vi   -- 
C scaffold5|siz       7325 ATAAATTGAAATTGGTATATCTACAGTATG-TCGAGTTTTAGGAAACTTA 7277

  scaffold37|si     309010 CAATTTTTTGAACGAATTCAACAAAT-TTGTTAACATATTTTT-TATT-A 309056
                              -     i  i   -  i      -  vv  v   vi    -    - 
C scaffold5|siz       7276 CAA-TTTTTAAATGAA-TCGACAAATATTCATATCATTCTTTTATATTAA 7229

  scaffold37|si     309057 TGTCTG----TATATCATT 309071
                             v   ----         
C scaffold5|siz       7228 TGGCTGAATATATATCATT 7210

Matrix = 20p43g.matrix
Kimura (with divCpGMod) = 22.80
Transitions / transversions = 0.93 (28/30)
Gap_init rate = 0.11 (33 / 288), avg. gap size = 1.55 (51 / 33)


8262 8.03 1.86 0.92 scaffold37|size854255 309072 310252 (544202) C rnd-4_family-913#Unknown (0) 1287 96 m_b789s001i32 120864

  scaffold37|si     309072 TAAACTCACCTTTCTTGCCCGCCGGCTAACAACCAGCCTGAAAGTATTCA 309121
                                vi          vvi??v              ?         v  
C rnd-4_family-       1287 TAAACATACCTTTCTTGAATNNGGGCTAACAACCAGCNTGAAAGTATGCA 1238

  scaffold37|si     309122 AATTGTTATATACATAATCAAAGGGTATGCATATTCACATTAATACATGA 309171
                                              vvi i    ivi          v   v   v
C rnd-4_family-       1237 AATTGTTATATACATAATCTTGGAGTATAAGTATTCACATTCATAGATGT 1188

  scaffold37|si     309172 ATATTAAAAATGACAT-CTATACTTCTTTACATATATATA--GTAATGAA 309218
                              v       iv   -     ?v                -- v     i
C rnd-4_family-       1187 ATAATAAAAATACCATACTATANGTCTTTACATATATATATAGGAATGAG 1138

  scaffold37|si     309219 GGTTTTTGATAAACAAAAATGCAATTTTTCGTACACACATTTTAAAATAT 309268
                                                 v         i             -   
C rnd-4_family-       1137 GGTTTTTGATAAACAAAAATGCCATTTTTCGTGCACACATTTTAAA-TAT 1089

  scaffold37|si     309269 CCGTTGGTTGCTCACTTATTTGTGCCACGTCGCTAAATTTTTTGTGTATG 309318
                                                      i        ---    v      
C rnd-4_family-       1088 CCGTTGGTTGCTCACTTATTTGTGCCATGTCGCTAA---TTTTTTGTATG 1042

  scaffold37|si     309319 ATAT--GGTATTGTACCCACGCTGCAGGCAGGCTGCTCCAGGACTGCTTC 309366
                           i i --    iv i    i   i                      -    
C rnd-4_family-       1041 GTGTAAGGTACGGCACCCGCGCCGCAGGCAGGCTGCTCCAGGACT-CTTC 993

  scaffold37|si     309367 CA-CCACCATGCAAATATCAGGCCAATTAGAATGACCGACCATGAGCAAA 309415
                           v -                                               
C rnd-4_family-        992 AAACCACCATGCAAATATCAGGCCAATTAGAATGACCGACCATGAGCAAA 943

  scaffold37|si     309416 ATG-------ATTGTTTTGACATGACCGGATCGCGATGATGCAATACCAC 309458
                              -------        ?i           i i?   --          
C rnd-4_family-        942 ATGCGAAATGATTGTTTTNGCATGACCGGATTGTNATG--GCAATACCAC 895

  scaffold37|si     309459 CATGATCACATCGTTAAGGGACAACGTTTTGGTAGAGTAGACGTGTG--A 309506
                                       v v       i  v               i     -- 
C rnd-4_family-        894 CATGATCACATCTTGAAGGGACGACTTTTTGGTAGAGTAGATGTGTGTGA 845

  scaffold37|si     309507 ATGTGCTTGGTGTGACTGTTTTTTGCGGTGCTGCATGTTTTTTGGTTGAA 309556
                                                   v    ?       ?   vi      i
C rnd-4_family-        844 ATGTGCTTGGTGTGACTGTTTTTTCCGGTNCTGCATGNTTTACGGTTGAG 795

  scaffold37|si     309557 CAGTTGTCACAGGAGATGAGCCT-ACGTCCCCGTGGCCCATCCGGATTCA 309605
                           --  v i           ?    -  ?    v                  
C rnd-4_family-        794 --GTGGCCACAGGAGATGNGCCTCACNTCCCGGTGGCCCATCCGGATTCA 747

  scaffold37|si     309606 TACTTTTATTTTACATGACTATGGGACTTACGAACTCTCGTTTTTTTGTG 309655
                           v      i      i    i                  i      --  v
C rnd-4_family-        746 AACTTTTGTTTTACGTGACCATGGGACTTACGAACTCTTGTTTTT--GTC 699

  scaffold37|si     309656 GAAATTTGCTTTTTGCCTTAGCACCTCAGGCCGATGTCACGAAACAGAAT 309705
                                v             i        v   i      ?          
C rnd-4_family-        698 GAAATGTGCTTTTTGCCTTGGCACCTCACGCCAATGTCANGAAACAGAAT 649

  scaffold37|si     309706 CTCGATTCACGGAACGAATTGGAACGATGCACAATATTTACATGACAGAT 309755
                                              i    ??               i  v     
C rnd-4_family-        648 CTCGATTCACGGAACGAATCGGAANNATGCACAATATTTACGTGTCAGAT 599

  scaffold37|si     309756 CGGGGGAAGTGGTTTTTTAA-GCGATCGTGCATGTTGTTATTAACACTAC 309804
                            i       iv       v -                             
C rnd-4_family-        598 CAGGGGAAGCTGTTTTTTCATGCGATCGTGCATGTTGTTATTAACACTAC 549

  scaffold37|si     309805 ATCAAAGTTTGTGCTCCTTTGTTTGCACAAAATCGATTTGTTATGTACAT 309854
                           ?    ?             i                      ?       
C rnd-4_family-        548 NTCAANGTTTGTGCTCCTTCGTTTGCACAAAATCGATTTGTTNTGTACAT 499

  scaffold37|si     309855 AACTCATTTGAATAGGTACGTTTGTTATGTATTGAGCTTGTTATATA--- 309901
                                  ?  v                       v            ---
C rnd-4_family-        498 AACTCATNTGCATAGGTACGTTTGTTATGTATTGCGCTTGTTATATATAT 449

  scaffold37|si     309902 -ATATCATTTTTGTGCTGACTAGGTCAATCTTTGTCTATGCTCGCTCCAC 309950
                           -                                       i        v
C rnd-4_family-        448 AATATCATTTTTGTGCTGACTAGGTCAATCTTTGTCTATGTTCGCTCCAA 399

  scaffold37|si     309951 TATGCTACAATAACATGAAGGTATGTTCATGTTGATTTGATATATATAAC 310000
                                                           i                 
C rnd-4_family-        398 TATGCTACAATAACATGAAGGTATGTTCATGTCGATTTGATATATATAAC 349

  scaffold37|si     310001 ATGAGTCATTACTGACTGTGTCAATCTTTCCCACTCCCCCATTTTGAAAT 310050
                                v         v      i                  ?        
C rnd-4_family-        348 ATGAGACATTACTGAGTGTGTCGATCTTTCCCACTCCCCCANTTTGAAAT 299

  scaffold37|si     310051 TACATCACGAAGGTATGTTTATGTCAGTTTGATGTATATAACATACCACC 310100
                                 v                  i           i      iv    
C rnd-4_family-        298 TACATCCCGAAGGTATGTTTATGTCGGTTTGATGTATGTAACATGACACC 249

  scaffold37|si     310101 CGAAGTTATTTGTTGATTAATATGCGCAATCCTCTGTATACA-GATATGT 310149
                                                               i     - ii    
C rnd-4_family-        248 CGAAGTTATTTGTTGATTAATATGCGCAATCCTCTGCATACAGGGCATGT 199

  scaffold37|si     310150 ATATGACAGTGTTATGTATATAACACGTAAATTTTACATCTCAAATTCCA 310199
                            i    vv                 v       v                
C rnd-4_family-        198 ACATGAATGTGTTATGTATATAACAAGTAAATTATACATCTCAAATTCCA 149

  scaffold37|si     310200 ATTCCAACCGCTTTTTCTGTGGTACATCGTGCCAGGTATGTACATGACTA 310249
                             v      v            v      ii                   
C rnd-4_family-        148 ATACCAACCCCTTTTTCTGTGGGACATCGCACCAGGTATGTACATGACTA 99

  scaffold37|si     310250 TTT 310252
                              
C rnd-4_family-         98 TTT 96

Matrix = 20p43g.matrix
Kimura (with divCpGMod) = 7.60
Transitions / transversions = 1.00 (47/47)
Gap_init rate = 0.02 (22 / 1180), avg. gap size = 1.50 (33 / 22)


848 9.05 0.00 6.56 scaffold37|size854255 310253 310382 (544072) rnd-1_family-11#Unknown 73 194 (1454) m_b789s001i33 120865

  scaffold37|si     310253 AACTTCACCATCGACCTGTTTGAGAGGTGGTATGGTAAGTATTTTTACGT 310302
                                    i             v               v          
  rnd-1_family-         73 AACTTCACCGTCGACCTGTTTGATAGGTGGTATGGTAAGAATTTTTACGT 122

  scaffold37|si     310303 GGTCCTGTGTTTTCATATAGAATGAAACCCAAACAACAACTAACTGATCC 310352
                            i  v  i      ii     v  --------            i     
  rnd-1_family-        123 GATCGTGCGTTTTCGCATAGACTG--------ACAACAACTAACCGATCC 164

  scaffold37|si     310353 TCTGTTTGCAGGAAATCGATTTGTTATGTA 310382
                                     v                   
  rnd-1_family-        165 TCTGTTTGCACGAAATCGATTTGTTATGTA 194

Matrix = 20p43g.matrix
Kimura (with divCpGMod) = 6.32
Transitions / transversions = 1.20 (6/5)
Gap_init rate = 0.06 (8 / 129), avg. gap size = 1.00 (8 / 8)


410 22.68 0.00 0.00 scaffold37|size854255 310403 310499 (543955) rnd-1_family-14#Unknown 1213 1309 (313) m_b789s001i34 120866

  scaffold37|si     310403 GAGCACAAGAAAATTGATGGAACTCAGAGAGTGTTATTTTTGTAACAATG 310452
                                ivi     v         vvi       v   v        iiv 
  rnd-1_family-       1213 GAGCATTGGAAAAATGATGGAACGGGGAGAGTGGTATGTTTGTAACGGGG 1262

  scaffold37|si     310453 TTATGTATTTAACAAGAATCATTTGGGCAAGAGAAAGGTGAGCACCA 310499
                                         v iv  i   v    v v vv       i    
  rnd-1_family-       1263 TTATGTATTTAACATGGTTCGTTTTGGCATGCGCCAGGTGAGTACCA 1309

Matrix = 20p43g.matrix
Kimura (with divCpGMod) = 24.40
Transitions / transversions = 0.57 (8/14)
Gap_init rate = 0.00 (0 / 96), avg. gap size = 0.0 (0 / 0)

1966 15.11 7.96 1.17 scaffold37|size854255 310420 310821 (543633) rnd-1_family-23#Unknown 454 882 (318) m_b789s001i35 120866

  scaffold37|si     310420 TGGAACTCAGAGAGTGTTATTTTTGTAACAATGTTATGTATTTAACAAGA 310469
                                        i  v   v  i       v              vi  
  rnd-1_family-        454 TGGAACTCAGAGAATGGTATGTTCGTAACAAGGTTATGTATTTAACTGGA 503

  scaffold37|si     310470 ATCATTTGGGCAAGAGAAAGGTGAGCACCACACCTGAAAAGGTGTGGGGC 310519
                              i   v        v        i-- i  v  v        - iiv 
  rnd-1_family-        504 ATCGTTTCGGCAAGAGCAAGGTGAGT--CGCAACTTAAAAGGTG-GAACC 550

  scaffold37|si     310520 TTGGAAAGAAGA-CTATTCATATGCACCCTGGATTAATTACTCAATGTTT 310568
                                 i v   -  v      i  -   v     i       i      
  rnd-1_family-        551 TTGGAAGGCAGAACTTTTCATACGC-CCCAGGATTGATTACTCGATGTTT 599

  scaffold37|si     310569 C-GAAGATAACGCTGCATTATGGTGTCAATATTTTTGGGATGTGCAGGAA 310617
                           i-                i        i          i?  i       
  rnd-1_family-        600 TTGAAGATAACGCTGCATCATGGTGTCGATATTTTTGGANTGCGCAGGAA 649

  scaffold37|si     310618 AATACGCCCCAGGTATTGATCTCTCGATGTTTTGAAGATATCGCTGCAAT 310667
                           vv        vi                            v     v   
  rnd-1_family-        650 CTTACGCCCCCAGTATTGATCTCTCGATGTTTTGAAGATAGCGCTGAAAT 699

  scaffold37|si     310668 CATGGTGTCAATATTTTGGTATTGCGTGGTAACTTATGTTTAATGGT--G 310715
                                    i       ? v      i  v      i iiii   i --i
  rnd-1_family-        700 CATGGTGTCGATATTTTNGGATTGCGCGGGAACTTACGCCCGATGATTGA 749

  scaffold37|si     310716 TTGCT--ATTTTT--GGATTGCGCAGGGAGTATAGTGTCAATATTTTTGG 310761
                            iv  --      --    vi   -v v vi  i     i         v
  rnd-1_family-        750 TCTCTCGATTTTTGAGGATAACGC-TGCATCATGGTGTCGATATTTTTGT 798

  scaffold37|si     310762 A-TTGCGCAGA------GCC-----------------ATGTTTTTGGAGA 310787
                            -        i------   -----------------             
  rnd-1_family-        799 ATTTGCGCAGGACTTATGCCCCAGGATTGATTTCTCGATGTTTTTGGAGA 848

  scaffold37|si     310788 TAATGCTGCATCATGGTGTCGATATTTTTGGATT 310821
                                 v     i                     
  rnd-1_family-        849 TAATGCAGCATCGTGGTGTCGATATTTTTGGATT 882

Matrix = 20p43g.matrix
Kimura (with divCpGMod) = 13.34
Transitions / transversions = 1.31 (34/26)
Gap_init rate = 0.03 (13 / 401), avg. gap size = 2.85 (37 / 13)

4515 11.50 8.73 5.83 scaffold37|size854255 310669 311619 (542835) rnd-1_family-11#Unknown 672 1648 (0) m_b789s001i37 120866

  scaffold37|si     310669 ATGGTGTCAATATTTTGGTATTGCGT-GGTAACTTATGTTTAAT------ 310711
                                v  i         v  i   i-  ------     ii  ------
  rnd-1_family-        672 ATGGTTTCGATATTTTGGGATCGCGCCGG------ATGTTCGATTTTGGG 715

  scaffold37|si     310712 ---------GGTGTTGCTATTTTTGGATTGCGCAGGGAGTATAGTGTCAA 310752
                           --------- i    - v             --   v     i     i 
  rnd-1_family-        716 ATTGCGCCGGATGTT-CGATTTTTGGATTGC--AGGCAGTATGGTGTCGA 762

  scaffold37|si     310753 TATTTTTGGATTGCGCAGAGCCATGTTTTTGGAGATAATGCTGCATCATG 310802
                                   iv     v  -------------  ii  ----------- v
  rnd-1_family-        763 TATTTTTGATTTGCGAAG-------------GAAGTA-----------TT 788

  scaffold37|si     310803 GTGTCGATATTTTTGGATT--CACCGGAAGTATGGTGTCGATATTTTTGG 310850
                                              -- i v   v                    i
  rnd-1_family-        789 GTGTCGATATTTTTGGATTTGCGCGGGACGTATGGTGTCGATATTTTTGA 838

  scaffold37|si     310851 ---------A-CGTGGTGTCGCTATTTTTGGATTGCGCAGGAAGTATGGT 310890
                           --------- -                                       
  rnd-1_family-        839 TGTCACTGCATCGTGGTGTCGCTATTTTTGGATTGCGCAGGAAGTATGGT 888

  scaffold37|si     310891 GCTGTCATTTTTGGATTGCACAG--AG--------CCATGTTTTTTGAGA 310930
                            ii vii     v  iv  i   --  -------- v  i     --i  
  rnd-1_family-        889 GTCGATGTTTTTTGACGGCGCAGGAAGTATGGTGTCGATATTTTT--GGA 936

  scaffold37|si     310931 TAATGC-TGCATCATGGTGTCGATATTTTTGGATT-CACAGGAAGTTTGG 310978
                            v-   -  v vi  v                  i- i        ?   
  rnd-1_family-        937 TT-TGCATGAAGTATTGTGTCGATATTTTTGGATCGCGCAGGAAGTNTGG 985

  scaffold37|si     310979 TGTCGATATTTTTGGATTGCGCAGGTCCGTGTATTTGGAGATAATGCTGC 311028
                                            ?          i  -  v  i   --       
  rnd-1_family-        986 TGTCGATATTTTTGGATNGCGCAGGTCCATG-ATATGAAGA--ATGCTGC 1032

  scaffold37|si     311029 A----------------------TC---------ATGGTGTCGGTATTTT 311047
                            ----------------------  ---------         i      
  rnd-1_family-       1033 ACATGGTGTCGATATTTTTGGATTCGCAGGAAGTATGGTGTCGATATTTT 1082

  scaffold37|si     311048 TGGATAGCGCAGGAAC-TGGAAGCCAGACTTCATTTTGGTGTTTTGA-AG 311095
                                v        i -   --------   v----  --       -  
  rnd-1_family-       1083 TGGATTGCGCAGGAGCATGG--------CTTA----TG--GTTTTGAGAG 1118

  scaffold37|si     311096 TATGTCGTATTTGTTATGTATACGACTGATGATGACATTGTGC-TTTCAA 311144
                               v v                                    -    i 
  rnd-1_family-       1119 TATGGCCTATTTGTTATGTATACGACTGATGATGACATTGTGCTTTTCGA 1168

  scaffold37|si     311145 TCACTGCAGTTATAAAAGGATGGCAGAATCTGGTATGTTTACAACTTGGT 311194
                            v  i v    v i v   ii v?i                         
  rnd-1_family-       1169 TAACCGAAGTTCTGACAGGGCGCNGGAATCTGGTATGTTTACAACTTGGT 1218

  scaffold37|si     311195 TATGTAAATAACCTTGCAGAACAACAGGT--GAGACTAGTTAGGAAAAAA 311242
                                 v       i  i    i      --   i      i       i
  rnd-1_family-       1219 TATGTATATAACCTCGCGGAACGACAGGTAAGAGGCTAGTTGGGAAAAAG 1268

  scaffold37|si     311243 ATTGTTTTTGGCAATG---TTGTTGTATATAACATTGGCAAACCTTTTTC 311289
                           ?     ?  vv i   ---   -              i ?  ? -     
  rnd-1_family-       1269 NTTGTTNTTTTCGATGTGTTTG-TGTATATAACATTGACNAANC-TTTTC 1316

  scaffold37|si     311290 ATCCCACACCACATGGTATATTTGTGATGTCGTTATGTATATAACGGCGG 311339
                                    v                 i                      
  rnd-1_family-       1317 ATCCCACACAACATGGTATATTTGTGACGTCGTTATGTATATAACGGCGG 1366

  scaffold37|si     311340 ATTTCAGATCTCGTTTTCAAGGGTAAATCGGCCAGGCAAGATG-CC--CC 311386
                            i?         v       - v      v        i? i -  --  
  rnd-1_family-       1367 ACNTCAGATCTCTTTTTCAA-GTTAAATCTGCCAGGCAGNACGACCGACC 1415

  scaffold37|si     311387 CCTCAGGTAAGACTGTTTCAGAGATGTGTCATGTTCATTTTTTCTTAGGA 311436
                                        i   i      ii     ?i   i         v   
  rnd-1_family-       1416 CCTCAGGTAAGACCGTTCCAGAGACATGTCANATTCGTTTTTTCTTCGGA 1465

  scaffold37|si     311437 TATTAAATGTACATAACATTGGTATTTCTTTGCTCACGCACTTCGTGGTA 311486
                              v v     i                    ?         i       
  rnd-1_family-       1466 TATGATATGTATATAACATTGGTATTTCTTTGNTCACGCACTCCGTGGTA 1515

  scaffold37|si     311487 TGTTTGTGACACTGTTATGTACACAACCG-CGCGGATCGGATGTCTTCTA 311535
                                      ii          i     -        i           
  rnd-1_family-       1516 TGTTTGTGACATCGTTATGTACATAACCGTCGCGGATCAGATGTCTTCTA 1565

  scaffold37|si     311536 GGACTTTTCCACGACGCAGAATGACCCTGCAGTGGATTTTTTGACCCCCA 311585
                             ii                               v     i  -     
  rnd-1_family-       1566 GGGTTTTTCCACGACGCAGAATGACCCTGCAGTGGTTTTTTCGA-CCCCA 1614

  scaffold37|si     311586 AGATGTATGTTTTACGTCAATTGAGAAATAATCA 311619
                                         i    i    v       i 
  rnd-1_family-       1615 AGATGTATGTTTTATGTCAGTTGATAAATAATTA 1648

Matrix = 20p43g.matrix
Kimura (with divCpGMod) = 9.97
Transitions / transversions = 1.64 (64/39)
Gap_init rate = 0.08 (77 / 950), avg. gap size = 1.82 (140 / 77)


3456 12.52 8.51 6.62 scaffold37|size854255 310575 311361 (543093) C rnd-1_family-38#Unknown (32) 826 26 m_b789s001i36 120867

  scaffold37|si     310575 TAACGCTGCATTATGGTGTCAATATTTTTGGGATGTGCAGGAAAATACGC 310624
                                               i          iv  i       vv     
C rnd-1_family-        826 TAACGCTGCATTATGGTGTCGATATTTTTGGATTGCGCAGGAACTTACGC 777

  scaffold37|si     310625 CCCAGGTATTGATCTCTCGATGTTTT-GAAGATATCGCTGCAATCATGGT 310673
                              vi -                   -       v     ?         
C rnd-1_family-        776 CCCCAG-ATTGATCTCTCGATGTTTTTGAAGATAGCGCTGNAATCATGGT 728

  scaffold37|si     310674 GTCAATATTTTGGTATTGCGTGGTAACTTATGTTTAATGGT--GTTGCT- 310720
                              i       v v      i  v      - i ii   i --i iv  -
C rnd-1_family-        727 GTCGATATTTTTGGATTGCGCGGGAACTTA-GCTCGATGATTGATCTCTC 679

  scaffold37|si     310721 -ATTTTTG--GATTGCGCAGGGAGTATAGTGTCAATATTTTTGGATTGCG 310767
                           -       --   v    -v v vi  i     i                
C rnd-1_family-        678 GATTTTTGAGGATAGCGC-TGCATCATGGTGTCGATATTTTTGGATTGCG 630

  scaffold37|si     310768 CAGAG---------CCA---------------TGTTTTTGGAGATAATGC 310793
                              i ---------   ---------------               i  
C rnd-1_family-        629 CAGGGACTTATGCCCCAGGATTGATTTCTCGATGTTTTTGGAGATAACGC 580

  scaffold37|si     310794 TGCATCATGGTGTCGATATTTTTGGATT-CACCGGAAGT-ATG------- 310834
                           ?                           - i v   ?v -   -------
C rnd-1_family-        579 NGCATCATGGTGTCGATATTTTTGGATTGCGCAGGANTTTATGCCCGGAT 530

  scaffold37|si     310835 -G---TGTCGATATTTTTGGA-------------CGTGGTGTCGCTATTT 310867
                           - --- v     i      i ------------- i        v     
C rnd-1_family-        529 CGATTTCTCGATGTTTTTGAAGATAACGCTGCAGCATGGTGTCGATATTT 480

  scaffold37|si     310868 TTGGATTGCGCAGGAAGTATGGTGCTGTCATTTTTGGATTGCACAGAGCC 310917
                                             - i i  iivv   ----    v v i-----
C rnd-1_family-        479 TTGGATTGCGCAGGAAGT-TAGCGCCAGGATT----GATTTCTCG----- 440

  scaffold37|si     310918 ATGTTTTTTGA-GATAATGCTGCATCATGGTGTCGATATTTTTGGATTCA 310966
                                      -   ? i      ?   ----------------------
C rnd-1_family-        439 ATGTTTTTTGAAGATNACGCTGCANCAT---------------------- 412

  scaffold37|si     310967 CAGGAAGTTTGGTGTCGATATTTTTGGATTGCGCAGGTCCGTGTATTTGG 311016
                           ----------                             vi  vv     
C rnd-1_family-        411 ----------GGTGTCGATATTTTTGGATTGCGCAGGTCGATGATTTTGG 372

  scaffold37|si     311017 AGATAATGCTGCATCATGGTGTCGGTATTTTTGGATAGCGCAGGAACTGG 311066
                                                   i i         v            i
C rnd-1_family-        371 AGATAATGCTGCATCATGGTGTCGATGTTTTTGGATTGCGCAGGAACTGA 322

  scaffold37|si     311067 AAGCCAGACTTCATTTTGGTGTTTTGAAGTATGTCGTATTTGTTATGTAT 311116
                                         ? i i              v                
C rnd-1_family-        321 AAGCCAGACTTCATNTCGATGTTTTGAAGTATGGCGTATTTGTTATGTAT 272

  scaffold37|si     311117 ACGACTGATGATGACATTGTGCTTTCAATCACTGCAGTT-ATAAAAGGAT 311165
                             i                     -    ?i   v    -v   v     
C rnd-1_family-        271 ACAACTGATGATGACATTGTGCTT-CAATNGCTGAAGTTTCTAACAGGAT 223

  scaffold37|si     311166 GGCAGAATCTGGTATG-TTTACAACTTGGTTATGTAAATAACCTTGCAGA 311214
                            v?ii           -                   v          i  
C rnd-1_family-        222 GCNGAAATCTGGTATGTTTTACAACTTGGTTATGTATATAACCTTGCGGA 173

  scaffold37|si     311215 ACAACAGGTGAGACTAGTTAGGAAA----AAAATTGTTTTTGGCA---AT 311257
                             i      i         i     ----            v   ---  
C rnd-1_family-        172 ACGACAGGTAAGACTAGTTGGGAAAATGTAAAATTGTTTTTTGCATCGAT 123

  scaffold37|si     311258 GTTGTTGTATATAACATTGGCAAACCTTTTTCATCCCACACCACATGGTA 311307
                            v i-               i-- iii    v     i  -   i     
C rnd-1_family-        122 GATA-TGTATATAACATTGGT--ATTCTTTTGATCCCGCA-CACGTGGTA 77

  scaffold37|si     311308 TATTTGTGATGTCGTTATGTATATAACGGCGGATTTCAGATCTCGTTTTC 311357
                            i       i           i     v   vivv      ---  i   
C rnd-1_family-         76 TGTTTGTGACGTCGTTATGTACATAACCGCGCGGATCAGAT---GTCTTC 30

  scaffold37|si     311358 AAGG 311361
                           v   
C rnd-1_family-         29 TAGG 26

Matrix = 20p43g.matrix
Kimura (with divCpGMod) = 11.25
Transitions / transversions = 1.36 (53/39)
Gap_init rate = 0.09 (71 / 786), avg. gap size = 1.69 (120 / 71)


410 22.68 0.00 0.00 scaffold37|size854255 310403 310499 (543955) rnd-1_family-14#Unknown 1213 1309 (313) m_b789s001i34 120866

  scaffold37|si     310403 GAGCACAAGAAAATTGATGGAACTCAGAGAGTGTTATTTTTGTAACAATG 310452
                                ivi     v         vvi       v   v        iiv 
  rnd-1_family-       1213 GAGCATTGGAAAAATGATGGAACGGGGAGAGTGGTATGTTTGTAACGGGG 1262

  scaffold37|si     310453 TTATGTATTTAACAAGAATCATTTGGGCAAGAGAAAGGTGAGCACCA 310499
                                         v iv  i   v    v v vv       i    
  rnd-1_family-       1263 TTATGTATTTAACATGGTTCGTTTTGGCATGCGCCAGGTGAGTACCA 1309

Matrix = 20p43g.matrix
Kimura (with divCpGMod) = 24.40
Transitions / transversions = 0.57 (8/14)
Gap_init rate = 0.00 (0 / 96), avg. gap size = 0.0 (0 / 0)

1966 15.11 7.96 1.17 scaffold37|size854255 310420 310821 (543633) rnd-1_family-23#Unknown 454 882 (318) m_b789s001i35 120866

  scaffold37|si     310420 TGGAACTCAGAGAGTGTTATTTTTGTAACAATGTTATGTATTTAACAAGA 310469
                                        i  v   v  i       v              vi  
  rnd-1_family-        454 TGGAACTCAGAGAATGGTATGTTCGTAACAAGGTTATGTATTTAACTGGA 503

  scaffold37|si     310470 ATCATTTGGGCAAGAGAAAGGTGAGCACCACACCTGAAAAGGTGTGGGGC 310519
                              i   v        v        i-- i  v  v        - iiv 
  rnd-1_family-        504 ATCGTTTCGGCAAGAGCAAGGTGAGT--CGCAACTTAAAAGGTG-GAACC 550

  scaffold37|si     310520 TTGGAAAGAAGA-CTATTCATATGCACCCTGGATTAATTACTCAATGTTT 310568
                                 i v   -  v      i  -   v     i       i      
  rnd-1_family-        551 TTGGAAGGCAGAACTTTTCATACGC-CCCAGGATTGATTACTCGATGTTT 599

  scaffold37|si     310569 C-GAAGATAACGCTGCATTATGGTGTCAATATTTTTGGGATGTGCAGGAA 310617
                           i-                i        i          i?  i       
  rnd-1_family-        600 TTGAAGATAACGCTGCATCATGGTGTCGATATTTTTGGANTGCGCAGGAA 649

  scaffold37|si     310618 AATACGCCCCAGGTATTGATCTCTCGATGTTTTGAAGATATCGCTGCAAT 310667
                           vv        vi                            v     v   
  rnd-1_family-        650 CTTACGCCCCCAGTATTGATCTCTCGATGTTTTGAAGATAGCGCTGAAAT 699

  scaffold37|si     310668 CATGGTGTCAATATTTTGGTATTGCGTGGTAACTTATGTTTAATGGT--G 310715
                                    i       ? v      i  v      i iiii   i --i
  rnd-1_family-        700 CATGGTGTCGATATTTTNGGATTGCGCGGGAACTTACGCCCGATGATTGA 749

  scaffold37|si     310716 TTGCT--ATTTTT--GGATTGCGCAGGGAGTATAGTGTCAATATTTTTGG 310761
                            iv  --      --    vi   -v v vi  i     i         v
  rnd-1_family-        750 TCTCTCGATTTTTGAGGATAACGC-TGCATCATGGTGTCGATATTTTTGT 798

  scaffold37|si     310762 A-TTGCGCAGA------GCC-----------------ATGTTTTTGGAGA 310787
                            -        i------   -----------------             
  rnd-1_family-        799 ATTTGCGCAGGACTTATGCCCCAGGATTGATTTCTCGATGTTTTTGGAGA 848

  scaffold37|si     310788 TAATGCTGCATCATGGTGTCGATATTTTTGGATT 310821
                                 v     i                     
  rnd-1_family-        849 TAATGCAGCATCGTGGTGTCGATATTTTTGGATT 882

Matrix = 20p43g.matrix
Kimura (with divCpGMod) = 13.34
Transitions / transversions = 1.31 (34/26)
Gap_init rate = 0.03 (13 / 401), avg. gap size = 2.85 (37 / 13)

4515 11.50 8.73 5.83 scaffold37|size854255 310669 311619 (542835) rnd-1_family-11#Unknown 672 1648 (0) m_b789s001i37 120866

  scaffold37|si     310669 ATGGTGTCAATATTTTGGTATTGCGT-GGTAACTTATGTTTAAT------ 310711
                                v  i         v  i   i-  ------     ii  ------
  rnd-1_family-        672 ATGGTTTCGATATTTTGGGATCGCGCCGG------ATGTTCGATTTTGGG 715

  scaffold37|si     310712 ---------GGTGTTGCTATTTTTGGATTGCGCAGGGAGTATAGTGTCAA 310752
                           --------- i    - v             --   v     i     i 
  rnd-1_family-        716 ATTGCGCCGGATGTT-CGATTTTTGGATTGC--AGGCAGTATGGTGTCGA 762

  scaffold37|si     310753 TATTTTTGGATTGCGCAGAGCCATGTTTTTGGAGATAATGCTGCATCATG 310802
                                   iv     v  -------------  ii  ----------- v
  rnd-1_family-        763 TATTTTTGATTTGCGAAG-------------GAAGTA-----------TT 788

  scaffold37|si     310803 GTGTCGATATTTTTGGATT--CACCGGAAGTATGGTGTCGATATTTTTGG 310850
                                              -- i v   v                    i
  rnd-1_family-        789 GTGTCGATATTTTTGGATTTGCGCGGGACGTATGGTGTCGATATTTTTGA 838

  scaffold37|si     310851 ---------A-CGTGGTGTCGCTATTTTTGGATTGCGCAGGAAGTATGGT 310890
                           --------- -                                       
  rnd-1_family-        839 TGTCACTGCATCGTGGTGTCGCTATTTTTGGATTGCGCAGGAAGTATGGT 888

  scaffold37|si     310891 GCTGTCATTTTTGGATTGCACAG--AG--------CCATGTTTTTTGAGA 310930
                            ii vii     v  iv  i   --  -------- v  i     --i  
  rnd-1_family-        889 GTCGATGTTTTTTGACGGCGCAGGAAGTATGGTGTCGATATTTTT--GGA 936

  scaffold37|si     310931 TAATGC-TGCATCATGGTGTCGATATTTTTGGATT-CACAGGAAGTTTGG 310978
                            v-   -  v vi  v                  i- i        ?   
  rnd-1_family-        937 TT-TGCATGAAGTATTGTGTCGATATTTTTGGATCGCGCAGGAAGTNTGG 985

  scaffold37|si     310979 TGTCGATATTTTTGGATTGCGCAGGTCCGTGTATTTGGAGATAATGCTGC 311028
                                            ?          i  -  v  i   --       
  rnd-1_family-        986 TGTCGATATTTTTGGATNGCGCAGGTCCATG-ATATGAAGA--ATGCTGC 1032

  scaffold37|si     311029 A----------------------TC---------ATGGTGTCGGTATTTT 311047
                            ----------------------  ---------         i      
  rnd-1_family-       1033 ACATGGTGTCGATATTTTTGGATTCGCAGGAAGTATGGTGTCGATATTTT 1082

  scaffold37|si     311048 TGGATAGCGCAGGAAC-TGGAAGCCAGACTTCATTTTGGTGTTTTGA-AG 311095
                                v        i -   --------   v----  --       -  
  rnd-1_family-       1083 TGGATTGCGCAGGAGCATGG--------CTTA----TG--GTTTTGAGAG 1118

  scaffold37|si     311096 TATGTCGTATTTGTTATGTATACGACTGATGATGACATTGTGC-TTTCAA 311144
                               v v                                    -    i 
  rnd-1_family-       1119 TATGGCCTATTTGTTATGTATACGACTGATGATGACATTGTGCTTTTCGA 1168

  scaffold37|si     311145 TCACTGCAGTTATAAAAGGATGGCAGAATCTGGTATGTTTACAACTTGGT 311194
                            v  i v    v i v   ii v?i                         
  rnd-1_family-       1169 TAACCGAAGTTCTGACAGGGCGCNGGAATCTGGTATGTTTACAACTTGGT 1218

  scaffold37|si     311195 TATGTAAATAACCTTGCAGAACAACAGGT--GAGACTAGTTAGGAAAAAA 311242
                                 v       i  i    i      --   i      i       i
  rnd-1_family-       1219 TATGTATATAACCTCGCGGAACGACAGGTAAGAGGCTAGTTGGGAAAAAG 1268

  scaffold37|si     311243 ATTGTTTTTGGCAATG---TTGTTGTATATAACATTGGCAAACCTTTTTC 311289
                           ?     ?  vv i   ---   -              i ?  ? -     
  rnd-1_family-       1269 NTTGTTNTTTTCGATGTGTTTG-TGTATATAACATTGACNAANC-TTTTC 1316

  scaffold37|si     311290 ATCCCACACCACATGGTATATTTGTGATGTCGTTATGTATATAACGGCGG 311339
                                    v                 i                      
  rnd-1_family-       1317 ATCCCACACAACATGGTATATTTGTGACGTCGTTATGTATATAACGGCGG 1366

  scaffold37|si     311340 ATTTCAGATCTCGTTTTCAAGGGTAAATCGGCCAGGCAAGATG-CC--CC 311386
                            i?         v       - v      v        i? i -  --  
  rnd-1_family-       1367 ACNTCAGATCTCTTTTTCAA-GTTAAATCTGCCAGGCAGNACGACCGACC 1415

  scaffold37|si     311387 CCTCAGGTAAGACTGTTTCAGAGATGTGTCATGTTCATTTTTTCTTAGGA 311436
                                        i   i      ii     ?i   i         v   
  rnd-1_family-       1416 CCTCAGGTAAGACCGTTCCAGAGACATGTCANATTCGTTTTTTCTTCGGA 1465

  scaffold37|si     311437 TATTAAATGTACATAACATTGGTATTTCTTTGCTCACGCACTTCGTGGTA 311486
                              v v     i                    ?         i       
  rnd-1_family-       1466 TATGATATGTATATAACATTGGTATTTCTTTGNTCACGCACTCCGTGGTA 1515

  scaffold37|si     311487 TGTTTGTGACACTGTTATGTACACAACCG-CGCGGATCGGATGTCTTCTA 311535
                                      ii          i     -        i           
  rnd-1_family-       1516 TGTTTGTGACATCGTTATGTACATAACCGTCGCGGATCAGATGTCTTCTA 1565

  scaffold37|si     311536 GGACTTTTCCACGACGCAGAATGACCCTGCAGTGGATTTTTTGACCCCCA 311585
                             ii                               v     i  -     
  rnd-1_family-       1566 GGGTTTTTCCACGACGCAGAATGACCCTGCAGTGGTTTTTTCGA-CCCCA 1614

  scaffold37|si     311586 AGATGTATGTTTTACGTCAATTGAGAAATAATCA 311619
                                         i    i    v       i 
  rnd-1_family-       1615 AGATGTATGTTTTATGTCAGTTGATAAATAATTA 1648

Matrix = 20p43g.matrix
Kimura (with divCpGMod) = 9.97
Transitions / transversions = 1.64 (64/39)
Gap_init rate = 0.08 (77 / 950), avg. gap size = 1.82 (140 / 77)


2217 6.73 0.00 1.35 scaffold37|size854255 311443 311743 (542711) C rnd-1_family-224#Unknown (3) 297 1 m_b789s001i38 120868

  scaffold37|si     311443 ATGTACATAACATTGGTATTTCTTTGCTCACGCACTTCGTGGTATGTTTG 311492
                                i                    v  v     ?              
C rnd-1_family-        297 ATGTATATAACATTGGTATTTCTTTGATCCCGCACNTCGTGGTATGTTTG 248

  scaffold37|si     311493 TGACACTGTTATGTACACAACCGCGCGGATCGGATGTCTTCTAGGACTTT 311542
                                i           i             i             vi   
C rnd-1_family-        247 TGACATTGTTATGTACATAACCGCGCGGATCAGATGTCTTCTAGGTTTTT 198

  scaffold37|si     311543 TCCACGACGCAGAATGACCCTGCAGTGGATTTTTTGACCCCCAAGATGTA 311592
                                       i               v      ?              
C rnd-1_family-        197 TCCACGACGCAGGATGACCCTGCAGTGGTTTTTTTNACCCCCAAGATGTA 148

  scaffold37|si     311593 TGTTTTACGTCAATTGAGAAATAATCATAGTAAAAATGATTTTTTTACTG 311642
                           - ?    i   i     ?       ii            --     ?   
C rnd-1_family-        147 -GNTTTATGTCGATTGANAAATAATTGTAGTAAAAATGA--TTTTTNCTG 101

  scaffold37|si     311643 AAAAGGATAGTACTTTGGAGTCAACTAATAACTTATAGTCTGGTAAATTC 311692
                                             v     i?v          i            
C rnd-1_family-        100 AAAAGGATAGTACTTTGGCGTCAATNTATAACTTATAATCTGGTAAATTC 51

  scaffold37|si     311693 ACTGACCATTTTGGGGAAACTGACCAAAACTGACCAAAAATATCTCAAAC 311742
                                      i-               ?               v     
C rnd-1_family-         50 ACTGACCATTTC-GGGAAACTGACCAAANCTGACCAAAAATATCGCAAAC 2

  scaffold37|si     311743 C 311743
                            
C rnd-1_family-          1 C 1

Matrix = 20p43g.matrix
Kimura (with divCpGMod) = 6.58
Transitions / transversions = 1.86 (13/7)
Gap_init rate = 0.01 (4 / 300), avg. gap size = 1.00 (4 / 4)


3081 17.01 3.09 8.55 scaffold37|size854255 311754 312627 (541827) rnd-1_family-80#Unknown 399 1228 (325) m_b789s001i39 120869

  scaffold37|si     311754 ACAACAAAACCACAGCAAC-AAATTGCCACCAAAAAGAACCCACAAGCAA 311802
                              v      vi      i-    i   i    i v   v    i v   
  rnd-1_family-        399 ACACCAAAACAGCAGCAATTAAATCGCCGCCAAGACGAAGCCACGACCAA 448

  scaffold37|si     311803 ACACAACAC-AAACAGGCTAACCGCAGCAATCTCACAATGACGCCACTGT 311851
                            vv    i -    -------------------     ----    ----
  rnd-1_family-        449 AGCCAACGCCAAAC-------------------CACAA----GCCA---- 471

  scaffold37|si     311852 CAAACCACTACAAAGCCAACAAACAGCCACTCACAAACGCCAATTACACA 311901
                           ------  v v                           i         v 
  rnd-1_family-        472 ------ACAAGAAAGCCAACAAACAGCCACTCACAAACACCAATTACAGA 515

  scaffold37|si     311902 AAACTACATACCTGGATGTCTTTTGGTTCAACTGTGAAGTTTGTTAAATA 311951
                           ?  vvi               i                      i     
  rnd-1_family-        516 NAAGGGCATACCTGGATGTCTCTTGGTTCAACTGTGAAGTTTGTCAAATA 565

  scaffold37|si     311952 AAACAAAACAAACGATGTTAGAATTGAAACAGCTACACCAAAACAACGAA 312001
                                   v?   i i  i          v v        v    -----
  rnd-1_family-        566 AAACAAAAANAACAACGTCAGAATTGAAAAACCTACACCACAACA----- 610

  scaffold37|si     312002 ACTACAGCAACAAATCGACACCAACA------------CAAACACAACAC 312039
                           ---              v   v  v ------------     v    i 
  rnd-1_family-        611 ---ACAGCAACAAATCGCCACGAAGACGAAGCCGTGAGCAAACCCAACGC 657

  scaffold37|si     312040 AAAGGAACAAACCACAGCAATCCCACAATGACGCCACTGACCAACCACTA 312089
                           v  ivv    i  iiv           vii         v v  v     
  rnd-1_family-        658 CAAACCACAAGCCGTCGCAATCCCACATCAACGCCACTGCCAAAACACTA 707

  scaffold37|si     312090 CAAAGCCAACAGACAGCCACCACAAAACCATAGCAACCAAACAGAGAAGC 312139
                            ?  v      i        iv          v     v    ii     
  rnd-1_family-        708 CNAACCCAACAAACAGCCACTCCAAAACCATACCAACCCAACAAGGAAGC 757

  scaffold37|si     312140 AGCCACTCCAGACGCAACATCCAAAGAACAGACCTGA--ATGACTCCCAG 312187
                           -    iv      i                v      --   i   i  v
  rnd-1_family-        758 -GCCATACCAGACACAACATCCAAAGAACATACCTGAGTATGGCTCTCAC 806

  scaffold37|si     312188 TCACACTGTAGTGTTTTTGATATAAAAACAAAACAAACAACAATAGAATT 312237
                             vv    i ii  iv                         iv       
  rnd-1_family-        807 TCCAACTGCAACGTCGTTGATATAAAAACAAAACAAACAACGTTAGAATT 856

  scaffold37|si     312238 GAAATTGCTAGAAATAAATGTTAAGACTTCAAACACAAAAGCCACCACTG 312287
                             ?       v          v  vi    v           v v   v 
  rnd-1_family-        857 GANATTGCTACAAATAAATGTAAACGCTTCCAACACAAAAGCGAGCACGG 906

  scaffold37|si     312288 GACGACGACTCCACGCATGGCGACTTGATGC-----ACGACAAAGGCATG 312332
                           i        v   i  -- i i vv  iv  -----     i v v i -
  rnd-1_family-        907 AACGACGACGCCATGC--GACAAAATGGAGCACAAGACGACGACGCCGT- 953

  scaffold37|si     312333 GCAACAAT------CACCACCAAGACTTAACGACAACCAGACACAACACA 312376
                             ?    i------   v  v   v v ii ----   --         i
  rnd-1_family-        954 GCNACAACGTGATGCACGACGAAGCCATGGC----ACC--ACACAACACG 997

  scaffold37|si     312377 AAAGCACAGCCTAATAGCCATGAAGCCGCAATGAATCCACAATGCCAACA 312426
                             i     i     i ii        v             i i    ? -
  rnd-1_family-        998 AAGGCACAACCTAACAATCATGAAGCAGCAATGAATCCACGACGCCANC- 1046

  scaffold37|si     312427 ATAACCAACGACGATGCAACTAAAAAGCGACGAACCCAAAGTGAGGAACA 312476
                            i        v i v     i  i v vi        i------------
  rnd-1_family-       1047 ACAACCAACGCCAAAGCAACCAAGACGGAACGAACCCG------------ 1084

  scaffold37|si     312477 CAACACAAAAACAAAAACTCACTAACTATTGTGCTGCCAAAAGTGTTGTC 312526
                           ----           v                  - i             
  rnd-1_family-       1085 ----ACAAAAACAAACACTCACTAACTATTGTGC-GTCAAAAGTGTTGTC 1129

  scaffold37|si     312527 AGTTGTTGCACCTTCTTGCAAAACCCTTCCAGAAACACTAAAATACTGTT 312576
                             i       i            v v i  v                   
  rnd-1_family-       1130 AGCTGTTGCATCTTCTTGCAAAAACATCCCCGAAACACTAAAATACTGTT 1179

  scaffold37|si     312577 TAAAACTACTTGGGAATTTGACGGGCAACATGCAATGATAAATTACCGTA 312626
                           v         v        i  vi  i  ?    i  v       --   
  rnd-1_family-       1180 AAAAACTACTAGGGAATTTAACCAGCGACNTGCAGTGTTAAATTA--GTA 1227

  scaffold37|si     312627 T 312627
                            
  rnd-1_family-       1228 T 1228

Matrix = 20p43g.matrix
Kimura (with divCpGMod) = 16.68
Transitions / transversions = 0.97 (67/69)
Gap_init rate = 0.09 (77 / 873), avg. gap size = 1.27 (98 / 77)


1719 5.74 0.00 0.00 scaffold37|size854255 312616 312824 (541630) genome_1_1584#DNA 56 264 (559) m_b789s001i40 120870

  scaffold37|si     312616 AAATTACCGTATATCTCGGTTCATAAGTAATGCAAAATGTCAAAAGATAC 312665
                             ii                                              
  genome_1_1584         56 AAGCTACCGTATATCTCGGTTCATAAGTAATGCAAAATGTCAAAAGATAC 105
```
