## Supplementary material for "Improved Reference Genome for *Cyclotella Cryptica* CCMP332, a Model for Cell Wall Morphogenesis, Salinity Adaptation, and Lipid Production in Diatoms (Bacillariophyta)": cryptica_pilon5.fasta.align (part 444 of 753)

```
  scaffold37|si     312666 TTTTGCAAATTACCTATAATCCATACGAAGCAAGAGCTGCTAACACAACG 312715
                                   v    i        i             v         i   
  genome_1_1584        106 TTTTGCAATTTACTTATAATCCGTACGAAGCAAGAGATGCTAACACGACG 155

  scaffold37|si     312716 AAAATAAATTAGTATCCATCCTAGTTACCATAATACCCTGTGGTACTGTA 312765
                                                                             
  genome_1_1584        156 AAAATAAATTAGTATCCATCCTAGTTACCATAATACCCTGTGGTACTGTA 205

  scaffold37|si     312766 TATCGCGCCATTTTTGTTTTGCTTCGGCGGCCAATCGGTTCTTATGCCCC 312815
                           v                               v  i       i      
  genome_1_1584        206 GATCGCGCCATTTTTGTTTTGCTTCGGCGGCCCATTGGTTCTTGTGCCCC 255

  scaffold37|si     312816 ACTGATTGC 312824
                              v     
  genome_1_1584        256 ACTCATTGC 264

Matrix = 20p43g.matrix
Kimura (with divCpGMod) = 5.05
Transitions / transversions = 1.40 (7/5)
Gap_init rate = 0.00 (0 / 208), avg. gap size = 0.0 (0 / 0)


4615 11.13 0.44 0.59 scaffold37|size854255 312825 313502 (540952) rnd-5_family-418#DNA/TcMar-Tc2 1 677 (330) m_b789s001i41 120871

  scaffold37|si     312825 CCTCTTTTTCATCGCGCCATTCATCCAACACCAGCTCAACTCCTCTTTCA 312874
                                                      v                      
  rnd-5_family-          1 CCTCTTTTTCATCGCGCCATTCATCCATCACCAGCTCAACTCCTCTTTCA 50

  scaffold37|si     312875 TCTCCTCGACCACAAGACAGATCCAACATTGTCATCGTCAGACTTCGTCA 312924
                                                        i         i          
  rnd-5_family-         51 TCTCCTCGACCACAAGACAGATCCAACATCGTCATCGTCGGACTTCGTCA 100

  scaffold37|si     312925 TTGCACTTACAAATCAATACAGTTATAAATCAATTCTTCTCACCTGACCA 312974
                                 v           i                          v i  
  rnd-5_family-        101 TTGCACATACAAATCAATGCAGTTATAAATCAATTCTTCTCACCTTATCA 150

  scaffold37|si     312975 AATCCTTTGTCATGGACGTCAAAACTAAAGTTCCATCAAGCCGGAAGTCC 313024
                                  i        vi                                
  rnd-5_family-        151 AATCCTTCGTCATGGAGATCAAAACTAAAGTTCCATCAAGCCGGAAGTCC 200

  scaffold37|si     313025 TACGAGCTCAAAGACAAAAGGCACATCGTCCAGCAAATTGATGGACTTGT 313074
                                ??    i         v  i      i         i     i  
  rnd-5_family-        201 TACGANNTCAAGGACAAAAGGAACGTCGTCCGGCAAATTGACGGACTCGT 250

  scaffold37|si     313075 CGCCGGTGGACTTTGTAGTCGTTACAAGGCTTGTGCTGCCGTCGGCATCC 313124
                           iv  i i      i       i i           i?             
  rnd-5_family-        251 TTCCAGCGGACTTCGTAGTCGCTGCAAGGCTTGTGTNGCCGTCGGCATCC 300

  scaffold37|si     313125 --ATCCAGTGTGCTACTCTTGTTGGAAGAGGGTTGTGGAAAAAGCGGACG 313172
                           --     -   ii    v i         i?   ? v     i  ?    
  rnd-5_family-        301 CTATCCA-TGTATTACTGTCGTTGGAAGAANGTTNTCGAAAAGGCNGACG 349

  scaffold37|si     313173 AGTTGAACTCCAGCACGGAGTTTGTGCCATACAACACAAGAGGCACTTCT 313222
                           ivv ?    ? i ?        i              i i       ?  
  rnd-5_family-        350 GCATNAACTNCGGNACGGAGTTCGTGCCATACAACACGAAAGGCACTNCT 399

  scaffold37|si     313223 CGCAAGATCCACCCAGGCCGGAAAAGTGTTCTCGCGCAAGTCAAGGACGA 313272
                                   i           v                 v   i  v    
  rnd-5_family-        400 CGCAAGATTCACCCAGGCCGTAAAAGTGTTCTCGCGCATGTCGAGCACGA 449

  scaffold37|si     313273 GCTTCGAG-CTTTCACGTTCAAACTTTGTGAGCAAGCAGTTCAAGTCACC 313321
                                   - i    iv      ? ?i i     i v   i     ?  ?
  rnd-5_family-        450 GCTTCGAGACCTTCATTTTCAAANTNCGCGAGCAGGGAGTCCAAGTNACN 499

  scaffold37|si     313322 AATCGGATGGTGATGCGAGAAGCCGGACGAATTCTTCCCGGATTCAAGGA 313371
                             iv       vi?      i     ?  ?v       --          
  rnd-5_family-        500 AACAGGATGGTCGNGCGAGAGGCCGGNCGNCTTCTTCC--GATTCAAGGA 547

  scaffold37|si     313372 GAAAACGAGCCGAGCACAGGAGTTGGCGGTGCATCGCTTTACGTGATCCA 313421
                              i?    -        i  i   v                ii    i 
  rnd-5_family-        548 GAAGNCGAG-CGAGCACAAGAATTGTCGGTGCATCGCTTTACACGATCTA 596

  scaffold37|si     313422 TTGGCCTCACGTATCGTTGTGCAACGCACACGGCTCAAAAACACTTCATG 313471
                            i  i      i ?  iv?i                    i         
  rnd-5_family-        597 TCGGTCTCACGCANCGCGNCGCAACGCACACGGCTCAAAAGCACTTCATG 646

  scaffold37|si     313472 GATACGGAGGCATATGCCAAGGACTTCATTG 313502
                             v    ?   vv    ?           i 
  rnd-5_family-        647 GAAACGGNGGCCGATGCNAAGGACTTCATCG 677

Matrix = 20p43g.matrix
Kimura (with divCpGMod) = 9.03
Transitions / transversions = 2.26 (52/23)
Gap_init rate = 0.01 (6 / 677), avg. gap size = 1.17 (7 / 6)

3527 9.79 0.00 1.54 scaffold37|size854255 313200 313728 (540726) rnd-1_family-207#DNA/TcMar-Tc2 1 521 (0) m_b789s001i42 120871

  scaffold37|si     313200 CATACAACACAAGAGGCACTTCTCGCAAGATCCACCCAGGCCGGAAAAGT 313249
                                     i i      ?v ?                    vi?    
  rnd-1_family-          1 CATACAACACGAAAGGCACNGCNCGCAAGATCCACCCAGGCCGCGNAAGT 50

  scaffold37|si     313250 GTTCTCGCGCAAGTCAAGGACGAGCTTCGAGCTTTCACGTTCAAACTTTG 313299
                                                                        ? ii 
  rnd-1_family-         51 GTTCTCGCGCAAGTCAAGGACGAGCTTCGAGCTTTCACGTTCAAANTCCG 100

  scaffold37|si     313300 TGAGCAAGCAGTTCAAGTCACCAATCGGATGGTGATGCGAGAAGCCGGAC 313349
                           i     i vv      ?       i         i       i  ? v? 
  rnd-1_family-        101 CGAGCAGGGCGTTCAANTCACCAACCGGATGGTGGTGCGAGAGGCNGCNC 150

  scaffold37|si     313350 GAATTCTTCCCGGATTCAAGGAGAAAACGAGCCGAGCACAGGAGTTGGCG 313399
                            v?    ?    v?        ?  i           i            
  rnd-1_family-        151 GCNTTCTNCCCGCNTTCAAGGANAAGACGAGCCGAGCGCAGGAGTTGGCG 200

  scaffold37|si     313400 GTGCATCGCTTTACGTGATCCATTGGCCTCACGTATCGTTGTGCAACGCA 313449
                             ?        i   i       i  ?      i -------   -    
  rnd-1_family-        201 GTNCATCGCTTCACGCGATCCATCGGNCTCACGCA-------GCA-CGCA 242

  scaffold37|si     313450 CACGGCTCAAAAACACTTCATGGATACGGAGGCATATGCCAAGGACTTCA 313499
                              ?  ?     i       ?   v       ??v    ?          
  rnd-1_family-        243 CACNGCNCAAAAGCACTTCANGGAAACGGAGGNNGATGCNAAGGACTTCA 292

  scaffold37|si     313500 TTGCTGTCATGAAGTCGAAGTTGGAGGGGCGGAACCTGGACGATGTGCTG 313549
                            i  ?i v      ?                            i  v   
  rnd-1_family-        293 TCGCNATGATGAAGNCGAAGTTGGAGGGGCGGAACCTGGACGACGTCCTG 342

  scaffold37|si     313550 AATATGGATCAGACACCAATCCCGTTCTCTTTCCACTCCAATACGACTCT 313599
                             i           ?  ?           v ?         i ?   v  
  rnd-1_family-        343 AACATGGATCAGACNCCNATCCCGTTCTCGTNCCACTCCAACANGACGCT 392

  scaffold37|si     313600 TGAAGTGAAAGGAGCGCGGACGGTACATTCCCGCGATTCAACTACGGACA 313649
                           i    i   i      vi   ?  v  iv ?  ? v?     ?  v    
  rnd-1_family-        393 CGAAGCGAAGGGAGCGAAGACNGTCCACGCNCGNGCNTCAACNACCGACA 442

  scaffold37|si     313650 CAAAGCGTGTCACTCTTGCCGCGACTGTCACGGCAAGTGGGAAGATGCTG 313699
                            i     i     ?           i  ?                  i  
  rnd-1_family-        443 CGAAGCGCGTCACNCTTGCCGCGACCGTNACGGCAAGTGGGAAGATGTTG 492

  scaffold37|si     313700 ACACCCTTCCTGATCTTCAAGGGTAAACC 313728
                             i        ?           ?  i  
  rnd-1_family-        493 ACGCCCTTCCTNATCTTCAAGGGNAAGCC 521

Matrix = 20p43g.matrix
Kimura (with divCpGMod) = 7.93
Transitions / transversions = 1.83 (33/18)
Gap_init rate = 0.02 (8 / 528), avg. gap size = 1.00 (8 / 8)


864 21.67 0.83 0.00 scaffold37|size854255 313922 314161 (540293) C rnd-5_family-766#DNA/TcMar-Tc2 (1368) 479 238 m_b789s001i43 120872

  scaffold37|si     313922 TCCATCACATGGGTACGGTCGTCAATCGGATCCAATCCATGGGGATTGAG 313971
                                 iv      v v  ?  v  i  ?     i??v     ?  i  i
C rnd-5_family-        479 TCCATCGGATGGGTTCCGTNGTGAACCGNATCCAGNNGATGGGNATCGAA 430

  scaffold37|si     313972 GTGGTGCACATCCCGGCGGGCTGCACGTACTTGTGCCAGCCCATCGACGT 314021
                             ?? ?    i   v ??  v     ?  ?i           i    i  
C rnd-5_family-        429 GTNNTNCACACCCCTGNNGGGTGCACNTANCTGTGCCAGCCCGTCGATGT 380

  scaffold37|si     314022 GGGTAGAAACAAGCCCATTAAATGTCGTCTTCGTCGAAAGTGGGAAG-AC 314070
                           ?  ? vv        ?v ?   v ??vvv v   vv         ? - i
C rnd-5_family-        379 NGGNATCAACAAGCCNCTNAAAGGNNCGATGCGTGCAAAGTGGGANGCAT 330

  scaffold37|si     314071 TGGATGATGGAGGGCGAAGGGATAGTTGACGGGGTTGCAAAGGAACCATC 314120
                           v   i ii   v  i  ?  ?  ?  v     i  i  i i   i   ? 
C rnd-5_family-        329 AGGACGGCGGATGGTGANGGNATNGTGGACGGAGTCGCGAGGGAGCCANC 280

  scaffold37|si     314121 CCGAAAATTGTTGGCAGAGTGGATCGTCGAAG-TATACGACA 314161
                           i  v   iviv i  i  i   ? i  i  v -    v?   
C rnd-5_family-        279 TCGCAAACAAATAGCGGAATGGNTTGTTGATGCTATAANACA 238

Matrix = 20p43g.matrix
Kimura (with divCpGMod) = 24.48
Transitions / transversions = 1.08 (27/25)
Gap_init rate = 0.01 (2 / 239), avg. gap size = 1.00 (2 / 2)


1397 10.88 5.33 1.98 scaffold37|size854255 314171 314414 (540040) rnd-5_family-418#DNA/TcMar-Tc2 694 945 (62) m_b789s001i44 120873

  scaffold37|si     314171 AGGACACAGGATACGAATGGGTTTAACAAATGATTAGGTTGTCTAATTAT 314220
                             i ?  i  ?         ?      i         ----         
  rnd-5_family-        694 AGAANACGGGNTACGAATGGNTTTAACGAATGATTAG----TCTAATTAT 739

  scaffold37|si     314221 --TAATAATGGGCAAAACTTTGAATTG----------GAGTTTAATTTAA 314258
                           --      vv                 ----------             
  rnd-5_family-        740 AATAATAAATGGCAAAACTTTGAATTGNCATAAACGGGAGTTTAATTTAA 789

  scaffold37|si     314259 TGTTTAACCTAAC-TTAATTCGAAAATTTTTCAATTACAATTTATCAACT 314307
                                        - v          -               i       
  rnd-5_family-        790 TGTTTAACCTAACATGAATTCGAAAA-TTTTCAATTACAATTCATCAACT 838

  scaffold37|si     314308 GTTTCTGCGTACACGTAACCGCGGTTGCGGTGGTACAACGCACGCTTACT 314357
                             ?  i   ??ii    ?                   i   v v v i  
  rnd-5_family-        839 GTNTCCGCGNNTGCGTANCCGCGGTTGCGGTGGTACAGCGCCCTCATGCT 888

  scaffold37|si     314358 CCTGTTTTCGGAGTCCGGAAGAAAAACTTCTGTGATCCGGAGCAAGCAAC 314407
                           ?     ?v       v        i     ?  i    vv i  ivv   
  rnd-5_family-        889 NCTGTTNGCGGAGTCGGGAAGAAAGACTTCNGTAATCCTCAACAGCAAAC 938

  scaffold37|si     314408 CATCAAG 314414
                               i  
  rnd-5_family-        939 CATCGAG 945

Matrix = 20p43g.matrix
Kimura (with divCpGMod) = 10.50
Transitions / transversions = 1.17 (14/12)
Gap_init rate = 0.03 (8 / 243), avg. gap size = 2.25 (18 / 8)


963 27.70 6.43 9.01 scaffold37|size854255 314176 314937 (539517) C genome_3_7906#DNA (862) 744 1 m_b789s001i45 120874

  scaffold37|si     314176 ACAGGATACGAATGGGTTTAACAAATG----ATTAGGTTGTCT-----AA 314216
                             ii     i     -     v   v ---- i  iv      -----  
C genome_3_7906        744 ACGAGATACAAATGG-TTTAAAAAAGGGAACACTAATTTGTCTGTCGGAA 696

  scaffold37|si     314217 TTATTAATAATGGGCAAAACTTTGAATTGGAGTTTAATTTAATGTTTAAC 314266
                            v     -   ----   ivv    -  -- i          v---  iv
C genome_3_7906        695 TGATTAA-AAT----AAAGAGTTGA-TT--AATTTAATTTAAA---TAGG 657

  scaffold37|si     314267 C---TAACTTAATTCGAAAATTTTTCAATTA--CAATTTATCAACTGTTT 314311
                            ---   i       vv ---i     -   --   i  iv    v ---
C genome_3_7906        656 CGATTAATTTAATTCCTA---CTTTCA-TTAAGCAACTTGACAACAG--- 614

  scaffold37|si     314312 CTGCGTACACGTAACCGCGGTTGCGGTGGTACAA-CGCACGCTTACTCCT 314360
                           --- i  vi       i  i   i     i    -   -  vv  vviiv
C genome_3_7906        613 ---CATAAGCGTAACCACGATTGTGGTGGCACAAGCGC-CGAATAGATTG 568

  scaffold37|si     314361 GTTTTCGGAGTCCGGAAGAAAAAC-----TTCTGTGATCCGGAGCAAGCA 314405
                               vvivii   v iv   i - -----          ivv vv  i  
C genome_3_7906        567 GTTTGAATGATCCTGGCGAAGA-CGTCTGTTCTGTGATCTTCACAAAACA 519

  scaffold37|si     314406 --ACCATCAAGGCGCTGAGCCATGCTA---CCAATAGCATACTCACGCGC 314450
                           --      v i   vi  -    --  ---  iiiii       v v   
C genome_3_7906        518 GCACCATCCAAGCGGCGA-CCAT--TATCTCCGGCGACATACTCCCTCGC 472

  scaffold37|si     314451 CGTGAAACAAACTCGGCAACCATCCGTGCCATCG-TCTCGCACTTCGTAG 314499
                           v              i  v      ivi  i   - v i - i vi   i
C genome_3_7906        471 GGTGAAACAAACTCGACATCCATCCAAACCGTCGCTGTTG-ATTGTGTAA 423

  scaffold37|si     314500 CCCGCGAGGTGCGTGC-ACTCTACTAGGCGCAAGTG--------CACCAA 314540
                            v      v -    i-i v v ii v      ii --------i     
C genome_3_7906        422 CACGCGAGCT-CGTGTTGCACAATCATGCGCAAACGGAGATGAATACCAA 374

  scaffold37|si     314541 CCTCCCCACACCATTACGAGGCCCCTCGA---TCAACGCATTTCCACATC 314587
                             -     - i   iv   ------ i  --- i  v i   i  i    
C genome_3_7906        373 CC-CCCCA-ATCATCTCGA------TTGAGAATTAAGGTATTCCCGCATC 332

  scaffold37|si     314588 CAAAAGGATGTGCATCACAGCTGCGTCCATGATCGTCCGGGAGGAAGCCG 314637
                               v  i  iiv  vi   ivi  v    vi  i  i  v ii     v
C genome_3_7906        331 CAAATGGGTGCAAATAGCAGTGACGACCATTGTCATCTGGCAAAAAGCCC 282

  scaffold37|si     314638 AAAAGAGCAATTTTCACCATTTTGTTGTTGTGTTTTGTATTGTTTTTTAT 314687
                            v    i   ii--   -----  i-i         vvi       v i 
C genome_3_7906        281 ACAAGAACAACC--CAC-----TGC-ATTGTGTTTTTGGTTGTTTTGTGT 240

  scaffold37|si     314688 GGTGGGCTATGGTAGGTAC-CGCGATGTGAAA-TGTTGTGATGTGAGTTT 314735
                            i v------------   -  i v   i ii-  v    v         
C genome_3_7906        239 GATT------------TACACGTGTTGTAAGGGTGGTGTGTTGTGAGTTT 202

  scaffold37|si     314736 AGCGG--GATGTAGGCATAACTCAGCAACCAACCGGAGTTATAAGGTCCT 314783
                           vi   --i v   -- i       i      i         i i    i 
C genome_3_7906        201 TACGGCAAAAGTA--CGTAACTCAACAACCAGCCGGAGTTACAGGGTCTT 154

  scaffold37|si     314784 GTACATATCAGCGTGTTGCTGTTAAGAAGGAGAAATGATCTATGACAG-T 314832
                           i i     ii         vv  i v        viv v  i  vvi - 
C genome_3_7906        153 ATGCATATTGGCGTGTTGCATTTGACAAGGAGAATCCAACTGTGTGGGAT 104

  scaffold37|si     314833 TCTAGAACATCCGG--TGCTCATT---TACTAGGTTAAAAACACAAATGT 314877
                             ---      iii--  vv    --- i i  ----      v      
C genome_3_7906        103 TC---AACATCTAAATTGGGCATTAAATGCCAG----AAAACAGAAATGT 61

  scaffold37|si     314878 -CATGAGAATCGGGGAAATGTAACTTATACTCCGAGGGTACTTATAAACC 314926
                           -  - iv v   vvi iv           v vv vi v v       v  
C genome_3_7906         60 ACA-GGCACTCGCCAAGTTGTAACTTATAATAAGTAGTTTCTTATAATCC 12

  scaffold37|si     314927 GAGATATACAG 314937
                            i v v   i 
C genome_3_7906         11 GGGTTTTACGG 1

Matrix = 20p43g.matrix
Kimura (with divCpGMod) = 33.08
Transitions / transversions = 1.23 (106/86)
Gap_init rate = 0.11 (86 / 761), avg. gap size = 1.35 (116 / 86)


1022 13.49 0.40 19.62 scaffold37|size854255 314262 314510 (539944) rnd-5_family-181#Unknown 27 235 (4) m_b789s001i46 120875

  scaffold37|si     314262 TTAACCTAAC-TTAATTCGAAAATTTTTCAATTACAATTTATCAACTGTT 314310
                               ii    -i     vi vi?                 i  v  ii i
  rnd-5_family-         27 TTAATTTAACACTAATTGAATGNTTTTTCAATTACAATTTGTCCACCATC 76

  scaffold37|si     314311 TCTGCGTACACGTAACCGCGGTTGCGGTGGTACAACGCACGCTTACTCCT 314360
                             v      i i                 i        ?   v    v ?
  rnd-5_family-         77 TCGGCGTACGCATAACCGCGGTTGCGGTGATACAACGCNCGCATACTACN 126

  scaffold37|si     314361 GTTTTCGGAGTCCGGAAGAAAAACTTCTGTGATCCGGAGCAAGCAACCAT 314410
                                    i                 i         ----     v  -
  rnd-5_family-        127 GTTTTCGGAATCCGGAAGAAAAACTTCCGTGATCCGG----AGCAAACA- 171

  scaffold37|si     314411 CAAGGCGCTGAGCCATGCTACCAATAGCATACTCACGCGCCGTGAAACAA 314460
                           -----------i  i -----    ---------------     i----
  rnd-5_family-        172 -----------ACCGT-----CAAT---------------CGTGAG---- 186

  scaffold37|si     314461 ACTCGGCAACCATCCGTGCCATCGTCTCGCACTTCGTAGCCCGCGAGGTG 314510
                           -                      i   i     v       ?        
  rnd-5_family-        187 -CTCGGCAACCATCCGTGCCATCATCTTGCACTGCGTAGCCNGCGAGGTG 235

Matrix = 20p43g.matrix
Kimura (with divCpGMod) = 13.14
Transitions / transversions = 2.38 (19/8)
Gap_init rate = 0.17 (42 / 248), avg. gap size = 1.00 (42 / 42)


963 27.70 6.43 9.01 scaffold37|size854255 314176 314937 (539517) C genome_3_7906#DNA (862) 744 1 m_b789s001i45 120874

  scaffold37|si     314176 ACAGGATACGAATGGGTTTAACAAATG----ATTAGGTTGTCT-----AA 314216
                             ii     i     -     v   v ---- i  iv      -----  
C genome_3_7906        744 ACGAGATACAAATGG-TTTAAAAAAGGGAACACTAATTTGTCTGTCGGAA 696

  scaffold37|si     314217 TTATTAATAATGGGCAAAACTTTGAATTGGAGTTTAATTTAATGTTTAAC 314266
                            v     -   ----   ivv    -  -- i          v---  iv
C genome_3_7906        695 TGATTAA-AAT----AAAGAGTTGA-TT--AATTTAATTTAAA---TAGG 657

  scaffold37|si     314267 C---TAACTTAATTCGAAAATTTTTCAATTA--CAATTTATCAACTGTTT 314311
                            ---   i       vv ---i     -   --   i  iv    v ---
C genome_3_7906        656 CGATTAATTTAATTCCTA---CTTTCA-TTAAGCAACTTGACAACAG--- 614

  scaffold37|si     314312 CTGCGTACACGTAACCGCGGTTGCGGTGGTACAA-CGCACGCTTACTCCT 314360
                           --- i  vi       i  i   i     i    -   -  vv  vviiv
C genome_3_7906        613 ---CATAAGCGTAACCACGATTGTGGTGGCACAAGCGC-CGAATAGATTG 568

  scaffold37|si     314361 GTTTTCGGAGTCCGGAAGAAAAAC-----TTCTGTGATCCGGAGCAAGCA 314405
                               vvivii   v iv   i - -----          ivv vv  i  
C genome_3_7906        567 GTTTGAATGATCCTGGCGAAGA-CGTCTGTTCTGTGATCTTCACAAAACA 519

  scaffold37|si     314406 --ACCATCAAGGCGCTGAGCCATGCTA---CCAATAGCATACTCACGCGC 314450
                           --      v i   vi  -    --  ---  iiiii       v v   
C genome_3_7906        518 GCACCATCCAAGCGGCGA-CCAT--TATCTCCGGCGACATACTCCCTCGC 472

  scaffold37|si     314451 CGTGAAACAAACTCGGCAACCATCCGTGCCATCG-TCTCGCACTTCGTAG 314499
                           v              i  v      ivi  i   - v i - i vi   i
C genome_3_7906        471 GGTGAAACAAACTCGACATCCATCCAAACCGTCGCTGTTG-ATTGTGTAA 423

  scaffold37|si     314500 CCCGCGAGGTGCGTGC-ACTCTACTAGGCGCAAGTG--------CACCAA 314540
                            v      v -    i-i v v ii v      ii --------i     
C genome_3_7906        422 CACGCGAGCT-CGTGTTGCACAATCATGCGCAAACGGAGATGAATACCAA 374

  scaffold37|si     314541 CCTCCCCACACCATTACGAGGCCCCTCGA---TCAACGCATTTCCACATC 314587
                             -     - i   iv   ------ i  --- i  v i   i  i    
C genome_3_7906        373 CC-CCCCA-ATCATCTCGA------TTGAGAATTAAGGTATTCCCGCATC 332

  scaffold37|si     314588 CAAAAGGATGTGCATCACAGCTGCGTCCATGATCGTCCGGGAGGAAGCCG 314637
                               v  i  iiv  vi   ivi  v    vi  i  i  v ii     v
C genome_3_7906        331 CAAATGGGTGCAAATAGCAGTGACGACCATTGTCATCTGGCAAAAAGCCC 282

  scaffold37|si     314638 AAAAGAGCAATTTTCACCATTTTGTTGTTGTGTTTTGTATTGTTTTTTAT 314687
                            v    i   ii--   -----  i-i         vvi       v i 
C genome_3_7906        281 ACAAGAACAACC--CAC-----TGC-ATTGTGTTTTTGGTTGTTTTGTGT 240

  scaffold37|si     314688 GGTGGGCTATGGTAGGTAC-CGCGATGTGAAA-TGTTGTGATGTGAGTTT 314735
                            i v------------   -  i v   i ii-  v    v         
C genome_3_7906        239 GATT------------TACACGTGTTGTAAGGGTGGTGTGTTGTGAGTTT 202

  scaffold37|si     314736 AGCGG--GATGTAGGCATAACTCAGCAACCAACCGGAGTTATAAGGTCCT 314783
                           vi   --i v   -- i       i      i         i i    i 
C genome_3_7906        201 TACGGCAAAAGTA--CGTAACTCAACAACCAGCCGGAGTTACAGGGTCTT 154

  scaffold37|si     314784 GTACATATCAGCGTGTTGCTGTTAAGAAGGAGAAATGATCTATGACAG-T 314832
                           i i     ii         vv  i v        viv v  i  vvi - 
C genome_3_7906        153 ATGCATATTGGCGTGTTGCATTTGACAAGGAGAATCCAACTGTGTGGGAT 104

  scaffold37|si     314833 TCTAGAACATCCGG--TGCTCATT---TACTAGGTTAAAAACACAAATGT 314877
                             ---      iii--  vv    --- i i  ----      v      
C genome_3_7906        103 TC---AACATCTAAATTGGGCATTAAATGCCAG----AAAACAGAAATGT 61

  scaffold37|si     314878 -CATGAGAATCGGGGAAATGTAACTTATACTCCGAGGGTACTTATAAACC 314926
                           -  - iv v   vvi iv           v vv vi v v       v  
C genome_3_7906         60 ACA-GGCACTCGCCAAGTTGTAACTTATAATAAGTAGTTTCTTATAATCC 12

  scaffold37|si     314927 GAGATATACAG 314937
                            i v v   i 
C genome_3_7906         11 GGGTTTTACGG 1

Matrix = 20p43g.matrix
Kimura (with divCpGMod) = 33.08
Transitions / transversions = 1.23 (106/86)
Gap_init rate = 0.11 (86 / 761), avg. gap size = 1.35 (116 / 86)


2147 7.58 2.74 0.67 scaffold37|size854255 314652 314943 (539511) genome_1_1584#DNA 211 508 (315) m_b789s001i47 120876

  scaffold37|si     314652 CACCATTTTGTTGTTGTGTTTTG------TATTGTTTTTTATGGTGGGCT 314695
                            i       --    v  i  i ------i    v  i  i  vivvi  
  genome_1_1584        211 CGCCATTTT--TGTTTTGCTTCGGCGGCCCATTGGTTCTTGTGCCCCACT 258

  scaffold37|si     314696 A--TGGTAGGTACCGCGATGTGAAATGTTGTGATGTGAGTTTAGCGGGAT 314743
                           v--  v iv    v         v                          
  genome_1_1584        259 CATTGCTGTGTACGGCGATGTGATATGTTGTGATGTGAGTTTAGCGGGAT 308

  scaffold37|si     314744 GTAGGCATAACTCAGCAACCAACCGGAGTTATAAGGTCCTGTACATATCA 314793
                                                            i                
  genome_1_1584        309 GTAGGCATAACTCAGCAACCAACCGGAGTTATAGGGTCCTGTACATATCA 358

  scaffold37|si     314794 GCGTGTTGCTGTTAAGAAGGAGAAATGATCTATGACAGTTCTAGAACATC 314843
                                                                             
  genome_1_1584        359 GCGTGTTGCTGTTAAGAAGGAGAAATGATCTATGACAGTTCTAGAACATC 408

  scaffold37|si     314844 CGGTGCTCATTTACTAGGTTAAAAACACAAATGTCATGAGAATCGGGGAA 314893
                                                                             
  genome_1_1584        409 CGGTGCTCATTTACTAGGTTAAAAACACAAATGTCATGAGAATCGGGGAA 458

  scaffold37|si     314894 ATGTAACTTATACTCCGAGGGTACTTATAAACCGAGATATACAGTAGTAA 314943
                                                                     i     i 
  genome_1_1584        459 ATGTAACTTATACTCCGAGGGTACTTATAAACCGAGATATACGGTAGTGA 508

Matrix = 20p43g.matrix
Kimura (with divCpGMod) = 6.98
Transitions / transversions = 1.20 (12/10)
Gap_init rate = 0.01 (4 / 291), avg. gap size = 2.50 (10 / 4)


320 6.15 0.00 6.12 scaffold37|size854255 314938 314989 (539465) C rnd-1_family-602#Unknown (571) 204 156 m_b789s001i48 120877

  scaffold37|si     314938 TAGTAAGCGTGAATAAAAAATAACTGCACAAAGTTCCCAAGAAAAACATG 314987
                                v      v    ---                            i 
C rnd-1_family-        204 TAGTATGCGTGATTAAA---TAACTGCACAAAGTTCCCAAGAAAAACACG 158

  scaffold37|si     314988 TA 314989
                             
C rnd-1_family-        157 TA 156

Matrix = 20p43g.matrix
Kimura (with divCpGMod) = 4.43
Transitions / transversions = 0.50 (1/2)
Gap_init rate = 0.06 (3 / 51), avg. gap size = 1.00 (3 / 3)


840 18.82 2.35 0.00 scaffold37|size854255 314992 315161 (539293) rnd-1_family-80#Unknown 1380 1553 (0) m_b789s001i49 120869

  scaffold37|si     314992 CGTACCTGTCTCAACGAAGATTTTGTACAATCAAAATGACTATGGTA-CA 315040
                                 ?ii    v    i i       i             iii  - i
  rnd-1_family-       1380 CGTACCNACCTCACCGAAAACTTTGTACGATCAAAATGACTACAATAACG 1429

  scaffold37|si     315041 TCATTACCATAGC--GTCATAAC-AAAATAATATGTCAGTACGTTTCAAA 315087
                               v  v v v --   ii v -     vvv i                
  rnd-1_family-       1430 TCATAACAAAATCAAGTCGCACCCAAAATCCGACGTCAGTACGTTTCAAA 1479

  scaffold37|si     315088 TAACTCTATTTACAGACAGCCTCCAGCACAAATAAAATCTACTGCCAAAA 315137
                                 ii  v  viv    i       v      v   i          
  rnd-1_family-       1480 TAACTCCGTTAACCATCAGCTTCCAGCAAAAATAACATCCACTGCCAAAA 1529

  scaffold37|si     315138 AATCTTGCAGTGGCTGCTGGTAAT 315161
                                     i             
  rnd-1_family-       1530 AATCTTGCAGCGGCTGCTGGTAAT 1553

Matrix = 20p43g.matrix
Kimura (with divCpGMod) = 17.65
Transitions / transversions = 1.29 (18/14)
Gap_init rate = 0.02 (3 / 169), avg. gap size = 1.33 (4 / 3)

266 12.20 0.00 2.44 scaffold37|size854255 315126 315167 (539287) rnd-5_family-2086#Unknown 584 624 (421) m_b789s001i50 120869

  scaffold37|si     315126 CTACTGCCAAAAAATCTTGCAGTGGCTGCTGGTAATATGTAG 315167
                             i    i              ii      i     -?    
  rnd-5_family-        584 CTGCTGCTAAAAAATCTTGCAGCAGCTGCTAGTAAT-NGTAG 624

Matrix = 20p43g.matrix
Kimura (with divCpGMod) = 14.38
Transitions / transversions = 1.00 (5/0)
Gap_init rate = 0.02 (1 / 41), avg. gap size = 1.00 (1 / 1)


330 26.96 6.13 7.87 scaffold37|size854255 321042 321351 (533103) C rnd-1_family-147#Unknown (829) 504 200 m_b789s001i51 120878

  scaffold37|si     321042 TTCTTGATTGTTGTTGTTTTGGGG-GGTTCATGGAGGCCTCTCCAGATTC 321090
                               --    i    vv v     -  v v v  v   v      ?    
C rnd-1_family-        504 TTCT--ATTGCTGTTTATGTGGGGAGGATGAAGGTGGCGTCTCCANATTC 457

  scaffold37|si     321091 ATTCTGAACTGGGACCTCAAGAT-TGACTT---TCAGGGGTGAAAT-TAA 321135
                            v    ----   i i--i    -   v i---?  i  v  ivii-   
C rnd-1_family-        456 AGTCTG----GGGGCT--GAGATATGAATCATGNCAAGGTTGGTGCGTAA 413

  scaffold37|si     321136 ACATTGCTGATATACTGAAAAAACAAAACTTAAAA-CAATTTAAAAATGG 321184
                           iv v v v   ----       vi  v- v     -   vv         
C rnd-1_family-        412 GAAGTTCAGAT----TGAAAAATTAAT-CATAAAATCAAAGTAAAAATGG 368

  scaffold37|si     321185 GAAAGGAGCA--TTATCTTA-CAT---CTCTGATACCTACACTGATTGCT 321228
                               ----i --  ?   i -   ---   - v ?i iviii vv  ii 
C rnd-1_family-        367 GAAA----TATTTTNTCTCACCATTCACTC-GCTNTCCCTGTTCCTTATT 323

  scaffold37|si     321229 ATTGCTTATAGCAAAGTGAATGAGACAGTGATGTCTACAAATTCAAGCTG 321278
                           i     vii    i     --v  - v   ii    v i?     iv   
C rnd-1_family-        322 GTTGCTAGCAGCAGAGTGA--CAG-CCGTGGCGTCTCCGNATTCAGTCTG 276

  scaffold37|si     321279 GGAACTGAAATATAAAACATGGCACAGACAGTATGTACATCAT---TTGA 321325
                             ii    i    i  v       iiii iv i    vi v  ---    
C rnd-1_family-        275 GGGGCTGAGATATGAACCATGGCATGAGCGCTGTGTAAGTAATGAATTGA 226

  scaffold37|si     321326 AAACGAAAATCATTATAA---AAAATGGG 321351
                              --i v     i -  ---      i 
C rnd-1_family-        225 AAA--GATATCATCA-AATTTAAAATGAG 200

Matrix = 20p43g.matrix
Kimura (with divCpGMod) = 32.53
Transitions / transversions = 1.20 (42/35)
Gap_init rate = 0.11 (34 / 309), avg. gap size = 1.26 (43 / 34)

372 26.05 8.47 2.50 scaffold37|size854255 321177 321365 (533089) C rnd-1_family-147#Unknown (781) 552 353 m_b789s001i52 120878

  scaffold37|si     321177 AAAAATGGGAAAGGAGCATTATCTT-ACATCTCTGATACCTACACTGATT 321225
                                    -     i ??      -  v i  ivv i vv   i  v  
C rnd-1_family-        552 AAAAATGGG-AAGGAACNNTATCTTCACCTTTCCCTTGCAGACATTGCTT 504

  scaffold37|si     321226 GCTATTGC---TTATAGCAAAGTGAATGAGACAGTGATGTCTACAAATTC 321272
                           v       ---    - iiii v i    i--i   ii    v  ?    
C rnd-1_family-        503 TCTATTGCTGTTTAT-GTGGGGAGGATGAA--GGTGGCGTCTCCANATTC 457

  scaffold37|si     321273 AAGCTGGGAACTGAAATATAAAACATGGCACAGACAGTATGTACA----T 321318
                            iv     ii    i    i  v    ?  vi vii  ii   vi---- 
C rnd-1_family-        456 AGTCTGGGGGCTGAGATATGAATCATGNCAAGGTTGGTGCGTAAGAAGTT 407

  scaffold37|si     321319 CAT-TTGAAAA------CG-AAAATCATTATAAAAAATGGGCACTACTTT 321360
                             v-       ------ i-       vvi -         v v  i   
C rnd-1_family-        406 CAGATTGAAAAATTAATCATAAAATCAAAGT-AAAAATGGGAAATATTTT 358

  scaffold37|si     321361 TTTTC 321365
                           ? i  
C rnd-1_family-        357 NTCTC 353

Matrix = 20p43g.matrix
Kimura (with divCpGMod) = 32.35
Transitions / transversions = 1.53 (29/19)
Gap_init rate = 0.06 (11 / 188), avg. gap size = 1.91 (21 / 11)


339 23.15 8.12 5.49 scaffold37|size854255 321248 321407 (533047) rnd-1_family-287#Unknown 381 544 (28) m_b789s001i53 120879

  scaffold37|si     321248 ATGAGA-CAGTGATGTCTACAAATTCAAGCTGGGAACTGAAATATAAAAC 321296
                              i  - i   i  i ---       iv     ii    i    ?  v?
  rnd-1_family-        381 ATGGGAGCGGTGGTGCC---AAATTCAGTCTGGGGGCTGAGATATNAACN 427

  scaffold37|si     321297 ATGGCACAGACAGTATGTACATCAT----TTGAAAA-------CG-AAAA 321334
                                i i   i  iii? - ?i  ----       -------  -    
  rnd-1_family-        428 ATGGCGCGGACGGTGCANA-ANTATTTAATTGAAAAAATAAATCGCAAAA 476

  scaffold37|si     321335 TCATTATAAAAAATGGGCACTACTTTTTTTCTTAACTTAAACTTGTAGTG 321384
                              vvi          i- v ? v        i v   ivi  i -- i 
  rnd-1_family-        477 TCAAAGTAAAAAATGGA-AATNCATTTTTTCTCACCTTGCGCTCG--GCG 523

  scaffold37|si     321385 CCAAAGTGTTTTTGTTGTGTGTT 321407
                             -vvvi   i       -    
  rnd-1_family-        524 CC-CCTCGTTCTTGTTGT-TGTT 544

Matrix = 20p43g.matrix
Kimura (with divCpGMod) = 22.31
Transitions / transversions = 2.18 (24/11)
Gap_init rate = 0.08 (13 / 159), avg. gap size = 1.69 (22 / 13)


503 26.84 9.33 3.31 scaffold37|size854255 321408 321750 (532704) rnd-1_family-287#Unknown 155 517 (55) m_b789s001i54 120880

  scaffold37|si     321408 TTTTTCTCATCTTGCACTTGCAGGACCAGCGTGCTTTTATTGTTAGCAAC 321457
                                    i   v v  i  i ?v  v ivivi ?  i     i v---
  rnd-1_family-        155 TTTTTCTCACCTTTCCCTCGCGGNCCCTGTTCCTTNTTGTTGTTGGA--- 201

  scaffold37|si     321458 CTTGAAGAAATGACAGCATCT---CAAGATGTAGT-TCGGGGCTGAGTTA 321503
                           i   vi vi   iv   iv v--- v    vi   - v         v  
  rnd-1_family-        202 TTTGCGGCGATGGGAGCGGCGGTGCCAGATTCAGTCTGGGGGCTGAGATA 251

  scaffold37|si     321504 TCAAGCATTGTTGTGATCAGTGAGTATGTATTTTGTTGAAAAA-TTAA-A 321551
                            ?  v   v i- i i? i   v   v ?    vi        -   i- 
  rnd-1_family-        252 TNAACCATGGC-GCGGNCGGTGCGTAAGNATTTAATTGAAAAAATTAGTA 300

  scaffold37|si     321552 TCATAACATCAATATAAAAATCAAAAGTTCATTTT-----TTCTCATCCT 321596
                           v  v iv v  iv --     vi   -i     i -----   ? viv ?
  rnd-1_family-        301 GCAAAGAAGCAGGA--AAAATGGAAA-CTCATTCTCACCTTTCNCTCGCN 347

  scaffold37|si     321597 GCACTTGCCATTTTTTGTTAT----------------GAGTGGTGCTGCT 321630
                             v i  iiv   vi    i ----------------   i    v   -
  rnd-1_family-        348 GCCCCTGTTCTTTGCTGTTGTTGTCTTTTGGCGATGGGAGCGGTGGTGC- 396

  scaffold37|si     321631 GCTTGTTGCAGTCTGTTGGCTGACATCTCAAGTATGGTGCAGTCAGTGTA 321680
                           - vvi  -       vv      v  v ?  v?    i  i v i   i 
  rnd-1_family-        397 -CAAATT-CAGTCTGGGGGCTGAGATATNAACNATGGCGCGGACGGTGCA 444

  scaffold37|si     321681 GAACTATATAATTGAAAGACT---TC-CAATATCAAAGACAACAATATGA 321726
                           ?  ?   v         i v ---  -   v       -i  v  -   i
  rnd-1_family-        445 NAANTATTTAATTGAAAAAATAAATCGCAAAATCAAAG-TAAAAA-ATGG 492

  scaffold37|si     321727 ACATT-ACTATTTCTCACCTTGCAC 321750
                            v  ?- i v             i 
  rnd-1_family-        493 AAATNCATTTTTTCTCACCTTGCGC 517

Matrix = 20p43g.matrix
Kimura (with divCpGMod) = 28.88
Transitions / transversions = 0.89 (42/47)
Gap_init rate = 0.06 (21 / 342), avg. gap size = 2.10 (44 / 21)


1914 8.84 0.40 0.00 scaffold37|size854255 322180 322428 (532026) C genome_3_19411#DNA (0) 392 143 m_b789s001i55 120881

  scaffold37|si     322180 AAGACAGCTAAATACAAAAGGAGCCCCCCTGCTCTGTCTTTCATCCCTGG 322229
                                i                  v i               i   v  v
C genome_3_1941        392 AAGACGGCTAAATACAAAAGGAGCACTCCTGCTCTGTCTTTCGTCCGTGT 343

  scaffold37|si     322230 GACGGACAAAAATGATGTCACAGTTGGAGTAAAAAATATTTACAACCTTA 322279
                                  i       i                                  
C genome_3_1941        342 GACGGACGAAAATGACGTCACAGTTGGAGTAAAAAATATTTACAACCTTA 293

  scaffold37|si     322280 CATCGATTAAAAGATCTTTT-CCAGGCTTTCAAATGGTGTTCTTATTTTG 322328
                                  ii           -  ii      i  i               
C genome_3_1941        292 CATCGATCGAAAGATCTTTTTCCGAGCTTTCGAACGGTGTTCTTATTTTG 243

  scaffold37|si     322329 TTCATTTGAGCAGTCTGTCACGAGTTATTGTGAGTTAAATGCAGCAGATC 322378
                                    i      v              v    i   i         
C genome_3_1941        242 TTCATTTGAACAGTCTTTCACGAGTTATTGTCAGTTGAATACAGCAGATC 193

  scaffold37|si     322379 AGAACAATCAGATCCATTCATTCTTGTAGAAAATTGGTATGTTTCTACAG 322428
                           i    i   v                                        
C genome_3_1941        192 GGAACGATCCGATCCATTCATTCTTGTAGAAAATTGGTATGTTTCTACAG 143

Matrix = 20p43g.matrix
Kimura (with divCpGMod) = 5.38
Transitions / transversions = 2.67 (16/6)
Gap_init rate = 0.00 (1 / 248), avg. gap size = 1.00 (1 / 1)


5556 7.50 9.02 6.10 scaffold37|size854255 322429 323337 (531117) C genome_8_432#DNA (0) 934 1 m_b789s001i56 120882

  scaffold37|si     322429 GAAGACGGCAAAGCAGGCAATAATTTTAATTTTAAAATCACTAAATATCT 322478
                                   ii                             i          
C genome_8_432#        934 GAAGACGGTGAAGCAGGCAATAATTTTAATTTTAAAATCGCTAAATATCT 885

  scaffold37|si     322479 CTTTTTTGTGATCACCTCCATTTGTTGAGTTGTGTCACCTTTTCATGCCT 322528
                                   i                     i                   
C genome_8_432#        884 CTTTTTTGCGATCACCTCCATTTGTTGAGTCGTGTCACCTTTTCATGCCT 835

  scaffold37|si     322529 CCAATCTCGCATACCTTGTTGCCAAGACA-TTGTAGTGTCAACCAAAATA 322577
                                            i i     v   - i            i     
C genome_8_432#        834 CCAATCTCGCATACCTTATCGCCAATACAGTCGTAGTGTCAACCGAAATA 785

  scaffold37|si     322578 CCTTCCGCTTCTAAAATCAATTATTTGCGTGTTCTCAAACCGACGCCA-- 322625
                                                     i v       i       ii  --
C genome_8_432#        784 CCTTCCGCTTCTAAAATCAATTATTTACTTGTTCTCGAACCGACATCAAT 735

  scaffold37|si     322626 ----ATCTATGGCC----AAAAGGCCCTGTT------CACTTTCTGTTC- 322660
                           ----   v  iv  ----    --- i i  ------  v i v  vi -
C genome_8_432#        734 AGACATCAATATCCGTTGAAAA---CTTATTTGATGCCAATCTATGGCCA 688

  scaffold37|si     322661 --AGACCCAGCTCAATT---------GC---ATTCAATTGCGCTCACATG 322696
                           --  i   v i   v  ---------  ---ii        ii   vv  
C genome_8_432#        687 AAAGGCCCTGTTCACTTTCTGTTCAGGCCCAGCTCAATTGCATTCAATTG 638

  scaffold37|si     322697 TGCTCACATGTGCTCACATGCAATCACTTGCAATCG-------------G 322733
                           i         i                        i------------- 
C genome_8_432#        637 CGCTCACATGCGCTCACATGCAATCACTTGCAATCACTTGTGATCATGTG 588

  scaffold37|si     322734 GATTCACTTGTGTTCACTTGCGATCACATCCATTCACTTGCATTCACTTT 322783
                           v                           i                  -  
C genome_8_432#        587 CATTCACTTGTGTTCACTTGCGATCACACCCATTCACTTGCATTCAC-TT 539

  scaffold37|si     322784 CATTCAATTGCACTGGCTTGCACTAACTTTCATTCATCTGCATTCATTTG 322833
                                                                             
C genome_8_432#        538 CATTCAATTGCACTGGCTTGCACTAACTTTCATTCATCTGCATTCATTTG 489

  scaffold37|si     322834 CAATCC----------ATTGCATTTATTATCATTTGTGTTCAAGAC---- 322869
                                 ----------v       i     i              i----
C genome_8_432#        488 CAATCCCTTGCAATCACTTGCATTCATTATTATTTGTGTTCAAGATCAAT 439

  scaffold37|si     322870 ----------------------ATCATTCTCAGTCAATTGCAATCAGATG 322897
                           ----------------------         i                  
C genome_8_432#        438 TGCACCAATGTGATCAATGAGGATCATTCTCGGTCAATTGCAATCAGATG 389

  scaffold37|si     322898 GGATCACTTTCGTTCAATCATGATCAATTTACGATCAATCACAATCAATT 322947
                                                                     i       
C genome_8_432#        388 GGATCACTTTCGTTCAATCATGATCAATTTACGATCAATCACGATCAATT 339

  scaffold37|si     322948 TTGCTCACTTCCCTTCACTTGCATTCTCTCATTCTCACATGCGCTCACTT 322997
                                     v           i       i v                 
C genome_8_432#        338 TTGCTCACTTGCCTTCACTTGCGTTCTCTCGTGCTCACATGCGCTCACTT 289

  scaffold37|si     322998 CCGCTAACATGCACTCAATTCCGCTAACATGCGCTCAATTGCGCTCACTT 323047
                                v      i   ------------------------------    
C genome_8_432#        288 CCGCTCACATGCGCTC------------------------------ACTT 269

  scaffold37|si     323048 GCAATCAGGCCCCACTCACAATCAGTAAGTTTCCGTTGGAAGCAGATTTT 323097
                                        i    v                               
C genome_8_432#        268 GCAATCAGGCCCCGCTCAAAATCAGTAAGTTTCCGTTGGAAGCAGATTTT 219

  scaffold37|si     323098 -TTTCTTTTGAATCTTTGATAGCCGTTGAAATGAATTTTTTTATGAGAGT 323146
                           -    i          i                  vv          v  
C genome_8_432#        218 GTTTCCTTTGAATCTTCGATAGCCGTTGAAATGAAAATTTTTATGAGCGT 169

  scaffold37|si     323147 CAAGATCTAGTTAGAAAGGTGAGGGCAAAGTCGTTGCACCTAGGATACCA 323196
                            i                                  --------------
C genome_8_432#        168 CGAGATCTAGTTAGAAAGGTGAGGGCAAAGTCGTTG-------------- 133

  scaffold37|si     323197 AAGTCGTTGCACCTATATGGTATCCGGGAATGAAATCGGCGACGAACGTT 323246
                           ---------                           i             
C genome_8_432#        132 ---------CACCTATATGGTATCCGGGAATGAAATTGGCGACGAACGTT 92

  scaffold37|si     323247 GAGAAAGATCGAGATATCGATATGACGTGCACGAATATTTTTAAAGTTGG 323296
                                      i                v                     
C genome_8_432#         91 GAGAAAGATCGGGATATCGATATGACGTTCACGAATATTTTTAAAGTTGG 42

  scaffold37|si     323297 CGATTTAATTTACCCAAAATTCTTTTGGGTTCACTGTCTTC 323337
                                                             i      
C genome_8_432#         41 CGATTTAATTTACCCAAAATTCTTTTGGGTTCACCGTCTTC 1

Matrix = 20p43g.matrix
Kimura (with divCpGMod) = 5.85
Transitions / transversions = 2.05 (43/21)
Gap_init rate = 0.08 (70 / 908), avg. gap size = 1.99 (139 / 70)


2846 9.63 3.20 0.24 scaffold37|size854255 323347 323752 (530702) C genome_4_4579#DNA (1) 420 3 m_b789s001i57 120883

  scaffold37|si     323347 CGTAAAAATCGGTTTACAAGAACTATCACATTATAAGAACCACCCTCTCC 323396
                                    i      i                                 
C genome_4_4579        420 CGTAAAAATTGGTTTATAAGAACTATCACATTATAAGAACCACCCTCTCC 371

  scaffold37|si     323397 AATTGGCATGATATTGGTCATTTTTAGGGCCTAAACACAATCTTTAAAAT 323446
                             i     i      v            v       i i       i   
C genome_4_4579        370 AACTGGCACGATATTTGTCATTTTTAGGCCCTAAACGCGATCTTTAGAAT 321

  scaffold37|si     323447 CTATATCATCAAAAATTCATAGCGCTCATCAGCCTCAACATGCCCATATC 323496
                              v     i vi   i                                 
C genome_4_4579        320 CTAAATCATTACGAATCCATAGCGCTCATCAGCCTCAACATGCCCATATC 271

  scaffold37|si     323497 CATAGCTCCCAGTAACACCTCCTGGTTCATGACTGATGTCATTTTCCCCT 323546
                                     v     v   i        i  v v               
C genome_4_4579        270 CATAGCTCCCCGTAACTCCTTCTGGTTCACGAGTTATGTCATTTTCCCCT 221

  scaffold37|si     323547 TAAGCTCACCCCACATCATGC------------CACACCACCTACATGCC 323584
                                     v       i  ------------                 
C genome_4_4579        220 TAAGCTCACCACACATCACGCCCACACCACCCACACACCACCTACATGCC 171

  scaffold37|si     323585 ACCCACATGCTTTAAGTGCACCCGCTTTTGGCGCCAAACAGTCCCTACGG 323634
                                        vi i      i       i            v     
C genome_4_4579        170 ACCCACATGCTTTTGGCGCACCCACTTTTGGTGCCAAACAGTCCATACGG 121

  scaffold37|si     323635 TCTTTTTGAGGTAAATAGGGAGCACTAAAAACAGAGGTTACACGTAAAAT 323684
                           i  v                  v        -          i       
C genome_4_4579        120 CCTATTTGAGGTAAATAGGGAGGACTAAAAA-AGAGGTTACATGTAAAAT 72

  scaffold37|si     323685 TTGCTAGCTCGGGGTCAATA-AAAAATGTATCTTTCGACATTTGCTAGTT 323733
                             i      ivi      v -              i              
C genome_4_4579         71 TTACTAGCTTCAGGTCAAGAGAAAAATGTATCTTTTGACATTTGCTAGTT 22

  scaffold37|si     323734 CTTATAAACCAATTTTTAC 323752
                                     i        
C genome_4_4579         21 CTTATAAACCGATTTTTAC 3

Matrix = 20p43g.matrix
Kimura (with divCpGMod) = 8.32
Transitions / transversions = 1.60 (24/15)
Gap_init rate = 0.01 (3 / 405), avg. gap size = 4.67 (14 / 3)


1049 6.34 2.82 0.00 scaffold37|size854255 323746 323887 (530567) C genome_3_19411#DNA (241) 151 6 m_b789s001i58 120884

  scaffold37|si     323746 TTTTTACTGTAC---AATAGAGTTACTTCATTTGCTCCAAAATTCTGTTT 323792
                              i   v    ---              i                v   
C genome_3_1941        151 TTTCTACAGTACTACAATAGAGTTACTTCGTTTGCTCCAAAATTCTTTTT 102

  scaffold37|si     323793 T-AATTTACTTGAAATCAGTTTTTTGGAATCCACTTTCTGGCCGGCTGGG 323841
                            -        i       v                v              
C genome_3_1941        101 TTAATTTACTCGAAATCATTTTTTTGGAATCCACTGTCTGGCCGGCTGGG 52

  scaffold37|si     323842 TATCATGATACCTCTAGGATACACAGTGTTCCTATTGTATATAGCC 323887
                                                  i    i                 
C genome_3_1941         51 TATCATGATACCTCTAGGATACATAGTGCTCCTATTGTATATAGCC 6

Matrix = 20p43g.matrix
Kimura (with divCpGMod) = 5.25
Transitions / transversions = 1.25 (5/4)
Gap_init rate = 0.01 (2 / 141), avg. gap size = 2.00 (4 / 2)


407 13.04 2.86 1.41 scaffold37|size854255 328323 328392 (526062) rnd-1_family-1331#Unknown 197 267 (92) m_b789s001i59 120885

  scaffold37|si     328323 ATGGGATGTGTTCCATCTCGAAACTCGATGGCAGCACGATTTTTTGTGAC 328372
                                i                         iv     v        - i
  rnd-1_family-        197 ATGGGGTGTGTTCCATCTCGAAACTCGATGGTCGCACGCTTTTTTGT-AT 245

  scaffold37|si     328373 GAGAAATTG--TTCATTAGTAT 328392
                                   i--    i iv   
  rnd-1_family-        246 GAGAAATTAATTTCACTGCTAT 267

Matrix = 20p43g.matrix
Kimura (with divCpGMod) = 14.53
Transitions / transversions = 2.00 (6/3)
Gap_init rate = 0.03 (2 / 69), avg. gap size = 1.50 (3 / 2)


537 8.14 12.79 0.00 scaffold37|size854255 328488 328573 (525881) rnd-1_family-1331#Unknown 263 359 (0) m_b789s001i60 120885

  scaffold37|si     328488 GCCATCACACGACACGCCCCATTTGACTGTTGTCCTC-----------GC 328526
                             i   i  i                i          -----------  
  rnd-1_family-        263 GCTATCGCATGACACGCCCCATTTGATTGTTGTCCTCGCTGTACCCTCGC 312

  scaffold37|si     328527 TGCTCCCTCGCTGTACCGCACACCTGCCCACATGATGCACGACGACC 328573
                                           i       i            i         
  rnd-1_family-        313 TGCTCCCTCGCTGTACTGCACACCCGCCCACATGATGTACGACGACC 359

Matrix = 20p43g.matrix
Kimura (with divCpGMod) = 6.44
Transitions / transversions = 1.00 (7/0)
Gap_init rate = 0.01 (1 / 85), avg. gap size = 11.00 (11 / 1)


968 16.88 0.00 13.10 scaffold37|size854255 329477 329735 (524719) rnd-1_family-164#Unknown 1199 1427 (157) m_b789s001i61 120886

  scaffold37|si     329477 TAAGTTAATCATGATTTTTGACCCTCAATATAATTCATCATCACCTTGGC 329526
                                             -    v -----       ------------ 
  rnd-1_family-       1199 TAAGTTAATCATGATTTT-GACCAT-----TAATTCA------------C 1230

  scaffold37|si     329527 CTTCACCTGCAAAGTCCCCCGTTCCAACTTGAATACAACGCAATAAACAT 329576
                           v        v      i  i           i i     i       v v
  rnd-1_family-       1231 ATTCACCTGGAAAGTCTCCTGTTCCAACTTGGACACAACACAATAAAAAG 1280

  scaffold37|si     329577 CCTGTGACAATTCATCCCTCAACACCTCTCGCACATATTCTCTCATCCTC 329626
                             v   v v          i i       i i           v -   -
  rnd-1_family-       1281 CCAGTGTCCATTCATCCCTTAGCACCTCTTGTACATATTCTCTAA-CCT- 1328

  scaffold37|si     329627 GGTGCACCCATTATCAAAGATAAATTTTCCACTTTTTCTCCATTCCCTGC 329676
                           -   v    v v       vv    i      i   v          ii 
  rnd-1_family-       1329 -GTGAACCCTTAATCAAAGTGAAATCTTCCACCTTTGCTCCATTCCCCAC 1377

  scaffold37|si     329677 TCTCTGTACCAACCTATGGAATATAAATCGACATGTTGCACGAGCCATGG 329726
                              v   i  ---------                i    i   v  ivv
  rnd-1_family-       1378 TCTATGTGCC---------AATATAAATCGACATGCTGCATGAGACACTT 1418

  scaffold37|si     329727 GAAACGACA 329735
                               i  i 
  rnd-1_family-       1419 GAAATGATA 1427

Matrix = 20p43g.matrix
Kimura (with divCpGMod) = 18.85
Transitions / transversions = 1.00 (19/19)
Gap_init rate = 0.12 (30 / 258), avg. gap size = 1.00 (30 / 30)


22 26.34 0.00 1.56 scaffold37|size854255 329950 330014 (524440) (GTT)n#Simple_repeat 1 64 (0) m_b789s252i2 120887

  scaffold37|si     329950 GTTGTCGGTGTTGCCGGTGGTTCCTTTTGTTATTGTTGTTGTTGTGGGGA 329999
                                i v     -iv  v   vi v     i             v vvi
  (GTT)n#Simple          1 GTTGTTGTTGTTG-TTGTTGTTGTTGTTGTTGTTGTTGTTGTTGTTGTTG 49

  scaffold37|si     330000 TTATTGTTGTTGTTG 330014
                             i            
  (GTT)n#Simple         50 TTGTTGTTGTTGTTG 64

Matrix = Unknown
Transitions / transversions = 0.75 (6/8)
Gap_init rate = 0.02 (1 / 64), avg. gap size = 1.00 (1 / 1)


363 16.13 0.00 1.61 scaffold37|size854255 330269 330331 (524123) rnd-1_family-164#Unknown 1523 1584 (0) m_b789s001i62 120886

  scaffold37|si     330269 TCAATAATGGTGTGGTACAAAGATGGTGCAATCTCCCCTCCAGAATTTTG 330318
                                i   -ii    i          i           v ivv      
  rnd-1_family-       1523 TCAATGATG-CATGGTGCAAAGATGGTACAATCTCCCCTACGCCATTTTG 1571

  scaffold37|si     330319 TTCACTTGTCAGT 330331
                                  v     
  rnd-1_family-       1572 TTCACTTCTCAGT 1584

Matrix = 20p43g.matrix
Kimura (with divCpGMod) = 16.46
Transitions / transversions = 1.50 (6/4)
Gap_init rate = 0.02 (1 / 62), avg. gap size = 1.00 (1 / 1)


4978 11.52 0.14 0.00 scaffold37|size854255 330773 331501 (522953) rnd-1_family-844#Unknown 78 807 (223) m_b789s001i63 120888

  scaffold37|si     330773 GTTTATGATCCAAAACGAGGCATTCTCATGAAGATTGTTGCATCAAAATA 330822
                                i i            v                       ?     
  rnd-1_family-         78 GTTTACGGTCCAAAACGAGGGATTCTCATGAAGATTGTTGCATCNAAATA 127

  scaffold37|si     330823 TCAATTGGAATCCAAGACAAGGATGAGTTGGCCAGCTTATGCATCACATC 330872
                            ?  i        i  i      ? v v              i  ?   v
  rnd-1_family-        128 TNAACTGGAATCCGAGGCAAGGANGCGGTGGCCAGCTTATGCGTCNCATG 177

  scaffold37|si     330873 AGGAGGATTTGAAGCTGCGAAAGCCAAAGTGGAATGAAAAGTACTGCAGA 330922
                                      iv               i               iiv   
  rnd-1_family-        178 AGGAGGATTTGGCGCTGCGAAAGCCAAAATGGAATGAAAAGTACCAAAGA 227

  scaffold37|si     330923 GATCAGAGGATTGTGATGTGGGATATGACCAATATTGAGGCATTTTCTTT 330972
                                         ?              v  i  i      v       
  rnd-1_family-        228 GATCAGAGGATTGTNATGTGGGATATGACAAACATCGAGGCAATTTCTTT 277

  scaffold37|si     330973 CAGTGATGCCAACATTCAAAGACTTGACTACAGCAAATATTACAATCAAA 331022
                              i      i          i   iv                     i 
  rnd-1_family-        278 CAGCGATGCCGACATTCAAAGGCTTACCTACAGCAAATATTACAATCAGA 327

  scaffold37|si     331023 ATTGCTTCAACGGTGGTGTTTT-ATACAACTGCTTGGTAGGATTGGAATT 331071
                                     v           -i ?  i         v        i  
  rnd-1_family-        328 ATTGCTTCAAAGGTGGTGTTTTCGTNCAGCTGCTTGGTTGGATTGGAGTT 377

  scaffold37|si     331072 GGAGAGTTATGGCCAGGAGCTGTCGGTGATTCTGATTATAATAGGAAGGA 331121
                                v        v        ?i i     ?        i    i   
  rnd-1_family-        378 GGAGATTTATGGCCTGGAGCTGTNAGCGATTCNGATTATAACAGGAGGGA 427

  scaffold37|si     331122 GGGTTATTAAGAGTGTCAGATGAATTTTGCAAATAAGGATTAAGTCTAAG 331171
                           i      iv?  ii                   ?  v    v    v  v
  rnd-1_family-        428 AGGTTATCTNGAACGTCAGATGAATTTTGCAAANAATGATTTAGTCAAAT 477

  scaffold37|si     331172 TATAGGGGGGCAGTGGTAAGTCGTCTGTCTTACCATTCACCAATACCTAT 331221
                             v i i  ivvi  i v   i       ?              iii   
  rnd-1_family-        478 TAGAAGAGGAACATGATCAGTTGTCTGTCNTACCATTCACCAATGTTTAT 527

  scaffold37|si     331222 GACAAAGGGTGTCGGGCAAAGATGGTTGCTTGGAAATGTGGGAAGCAAAA 331271
                                     ii  ?                                   
  rnd-1_family-        528 GACAAAGGGTACCGNGCAAAGATGGTTGCTTGGAAATGTGGGAAGCAAAA 577

  scaffold37|si     331272 AGTTCTTCAGCCGGAGTGGGCCCAGAGTGACAAAAGATTTAGAAGAGATC 331321
                                       i        vv                 v i       
  rnd-1_family-        578 AGTTCTTCAGCCAGAGTGGGCGGAGAGTGACAAAAGATTTCGGAGAGATC 627

  scaffold37|si     331322 AAACATTGCTTTCTGAATCAGTGGCTACGGATCATGGGGGGAATGAGAGA 331371
                                     v  ? vi  v     ?       i                
  rnd-1_family-        628 AAACATTGCTGTCNGCGTCCGTGGCNACGGATCGTGGGGGGAATGAGAGA 677

  scaffold37|si     331372 GCGGTAATTGTGTGTAAGAGGGCATGGTTTGTGAGCAGGGGATTTCTCCC 331421
                            v     v                                 i     ?  
  rnd-1_family-        678 GGGGTAAATGTGTGTAAGAGGGCATGGTTTGTGAGCAGGGGGTTTCTNCC 727

  scaffold37|si     331422 AAACATGTCCCCTAAACAACTCAACGAGGCTTGGACAACTTGGTTGTTTC 331471
                                       v    i         v           v    i     
  rnd-1_family-        728 AAACATGTCCCCAAAACGACTCAACGATGCTTGGACAACATGGTCGTTTC 777

  scaffold37|si     331472 AGGCCAAGTTTATGTTTAATCCTGTGTTGT 331501
                                  v  i     i  i  v  ?    
  rnd-1_family-        778 AGGCCAATTTCATGTTCAACCCAGTNTTGT 807

Matrix = 20p43g.matrix
Kimura (with divCpGMod) = 10.93
Transitions / transversions = 1.40 (49/35)
Gap_init rate = 0.00 (1 / 728), avg. gap size = 1.00 (1 / 1)


1174 20.45 2.22 2.22 scaffold37|size854255 331529 331798 (522656) rnd-1_family-1075#Unknown 2 271 (4) m_b789s001i64 120889

  scaffold37|si     331529 CAACTCACTGTAGAAGAGGGTGCGATGCGGTGATTTGTAGTGTGCCAATA 331578
                                vi  ?                 v v  ?     i      vivii
  rnd-1_family-          2 CAACTGGCTNTAGAAGAGGGTGCGATGGGCTGNTTTGTGGTGTGCGGTCG 51

  scaffold37|si     331579 CGTTAAATGGTGGTGCGTTGCTCTAGATTAATGTCGCTATGTTAGCCACA 331628
                             ?v?          i     v   i     ?   i i     ii v  i
  rnd-1_family-         52 CGNANAATGGTGGTGTGTTGCGCTAAATTAANGTCACCATGTTGACGACG 101

  scaffold37|si     331629 ATG----ATTTGTGGTAGCATGCGCGGGGACCTGGGTTGTGTGTGTGTGC 331674
                            i ----      v   ----                      iv    i
  rnd-1_family-        102 ACGATTAATTTGTCGTA----GCGCGGGGACCTGGGTTGTGTGCCTGTGT 147

  scaffold37|si     331675 TGTTGTCCATGTGTTGTGGTCCTCATGTCATGACATTGTAATCTT-ATGC 331723
                              i     i      -  vv    i   i    i iv i  v  -ii  
  rnd-1_family-        148 TGTCGTCCACGTGTTG-GGGGCTCACGTCGTGACGTCTTGATGTTCGCGC 196

  scaffold37|si     331724 GCACAATTTTACCA-CTTTTTATGTGTTCCCGAATATTTTTAGTGGCTAC 331772
                           i i i      v  -v            v vvi  v     v  -  ?  
  rnd-1_family-        197 ACGCGATTTTAGCAGATTTTTATGTGTTACGCGATTTTTTTCGT-GCNAC 245

  scaffold37|si     331773 TATCAAAAATTACATCGAACACGCCC 331798
                           i   i          v i    i   
  rnd-1_family-        246 CATCGAAAATTACATGGGACACACCC 271

Matrix = 20p43g.matrix
Kimura (with divCpGMod) = 18.06
Transitions / transversions = 1.45 (32/22)
Gap_init rate = 0.03 (9 / 269), avg. gap size = 1.33 (12 / 9)


3041 16.51 4.45 2.26 scaffold37|size854255 331929 332535 (521919) genome_10_6370#DNA 1 620 (0) m_b789s001i65 120890

  scaffold37|si     331929 TGTTAGGCCAAAAGTTAGGCAATTTGCAATTGCGTGACAAT---AACGCT 331975
                                              i      ii     v       ---  vii 
  genome_10_637          1 TGTTAGGCCAAAAGTTAGGTAATTTGTGATTGCTTGACAATTGCAAAATT 50

  scaffold37|si     331976 TAGT-TTTTGGCGATGACAAATCCTAGACTGTTTTTACTTTGACAACTAT 332024
                            vv -      i   v         i i vi                   
  genome_10_637         51 TTTTATTTTGGTGATTACAAATCCTGGGCAATTTTTACTTTGACAACTAT 100

  scaffold37|si     332025 TTGCATTCTTGTTAAGAATACTTAGAACAATTCTTGGGGAACGGCCGTAT 332074
                                  i   i  i      v             v     i    i   
  genome_10_637        101 TTGCATTTTTGCTAGGAATACGTAGAACAATTCTTTGGGAATGGCCATAT 150

  scaffold37|si     332075 TGCGAATGAA-----AGAAACCAGTGCTGATGGTATCATATTTCTATGAT 332119
                            i i      -----         i v  v     v              
  genome_10_637        151 TACAAATGAAGTGCGAGAAACCAGCGATGTTGGTAGCATATTTCTATGAT 200

  scaffold37|si     332120 TTCGGCAGCAAAACACTGCCAACTGTCAATCAGCATGGTATGCACTAATC 332169
                             i  ii                         i         i       
  genome_10_637        201 TTTGGTGGCAAAACACTGCCAACTGTCAATCAACATGGTATGTACTAATC 250

  scaffold37|si     332170 CCTACGTACCATCAAATC-TTTGGTGGTAGTATTTTACGCGT----GTGT 332214
                               i             -    i       i  i vi v i---- ii 
  genome_10_637        251 CCTATGTACCATCAAATCTTTTGATGGTAGTGTTCTTTGGGCAAAGGCAT 300

  scaffold37|si     332215 GTTACTTTAAACACAATTCCTTTGGAATCGTGTTGTCTGCTG------GA 332258
                            -  i  -----  i      vv i   i iiv i -  v  ------  
  genome_10_637        301 G-TATTT-----ACGATTCCTAGGAAATTGCAATAT-TGATGTAATCAGA 343

  scaffold37|si     332259 CA------CCAATTCCTAAGATATTGTAATTACCCAAAGTCAGCAATGAT 332302
                           i ------v           iv      v  v      i iv       i
  genome_10_637        344 TAATTGTTACAATTCCTAAGGAATTGTATTTTCCCAAAATTTGCAATGAC 393

  scaffold37|si     332303 GGTAATCTGGGCCCCTACTATTTTGATGCCAATCCATCATGTCACTCTTT 332352
                           v v v     vvi                             iiv   vi
  genome_10_637        394 TGAATTCTGGCATCCTACTATTTTGATGCCAATCCATCATGTTGGTCTAC 443

  scaffold37|si     332353 TGAATTGATGTCGATCTAGTTGGCTTTGCAGAAATCCTGGGCTAAACCAG 332402
                            i        i i v                                   
  genome_10_637        444 TAAATTGATGCCAAACTAGTTGGCTTTGCAGAAATCCTGGGCTAAACCAG 493

  scaffold37|si     332403 TGTTCCCGAGGCGTTGCAAAGTGGAAAAGTGCAACTAGTTTTCAAAGTAA 332452
                                      vi         v     i     vv    v         
  genome_10_637        494 TGTTCCCGAGGAATTGCAAAGTTGAAAAATGCAAAAAGTTGTCAAAGTAA 543

  scaffold37|si     332453 AAACGGACAAGGAATTGCAATTGCATTCACCGATTTTTTTGCGATTGTCA 332502
                              iviv          i   i  ---  vvi----      i       
  genome_10_637        544 AAATTACCAAGGAATTGTAATCGC---CAAAA----TTTTGCAATTGTCA 586

  scaffold37|si     332503 CGCAATCGCAAATTACCTAACTTTTGG-CTAACA 332535
                           v                v         -      
  genome_10_637        587 AGCAATCGCAAATTACCAAACTTTTGGCCTAACA 620

Matrix = 20p43g.matrix
Kimura (with divCpGMod) = 18.26
Transitions / transversions = 1.39 (57/41)
Gap_init rate = 0.04 (22 / 606), avg. gap size = 1.86 (41 / 22)


2365 6.94 0.00 0.00 scaffold37|size854255 332547 332834 (521620) genome_11_20847#DNA 20 307 (501) m_b789s001i66 120891

  scaffold37|si     332547 CCAGGAAATCACAAAAACTTCAGTTCACCGGATTGCAATATCCAGGGAAT 332596
                                i   ii       v        v    i                 
  genome_11_208         20 CCAGGGAATTGCAAAAACGTCAGTTCAACGGACTGCAATATCCAGGGAAT 69

  scaffold37|si     332597 TGTTTTTTCACTGGATCTTGCATTCTGGAGCCATCTGGCGCCATTGCAAT 332646
                           i                                     i           
  genome_11_208         70 CGTTTTTTCACTGGATCTTGCATTCTGGAGCCATCTGGTGCCATTGCAAT 119

  scaffold37|si     332647 TTCTAAGGAGTAGCCGAATTTTTGGGGGTTCTGTAGAAATCGGATGTATT 332696
                            i       i                                        
  genome_11_208        120 TCCTAAGGAATAGCCGAATTTTTGGGGGTTCTGTAGAAATCGGATGTATT 169

  scaffold37|si     332697 GACATCATTTTCCTCAGTTAGAGAAAGGATACTGGCACATTTAGGTCCCA 332746
                                       i                   i                 
  genome_11_208        170 GACATCATTTTCTTCAGTTAGAGAAAGGATACCGGCACATTTAGGTCCCA 219

  scaffold37|si     332747 GATTGGAATGAATTCCGTTCTGCCTCAAAGTGCCAACTGGATTGCACCCA 332796
                                            v          v             i       
  genome_11_208        220 GATTGGAATGAATTCCGATCTGCCTCAATGTGCCAACTGGATCGCACCCA 269

  scaffold37|si     332797 TTAACTCTAATTTCCAGGGAATTGTATTCAAACACACT 332834
                                  i    i             v  i      i 
  genome_11_208        270 TTAACTCCAATTCCCAGGGAATTGTAATCGAACACATT 307

Matrix = 20p43g.matrix
Kimura (with divCpGMod) = 5.96
Transitions / transversions = 3.00 (15/5)
Gap_init rate = 0.00 (0 / 287), avg. gap size = 0.0 (0 / 0)


1728 8.77 0.00 0.00 scaffold37|size854255 332832 333059 (521395) genome_11_20847#DNA 581 808 (0) m_b789s001i67 120892

  scaffold37|si     332832 ACTGTTAGGAATAGGTACTGTAATGATTAACAGATGAATCTACTGAAATT 332881
                             v                i    v      i                  
  genome_11_208        581 ACGGTTAGGAATAGGTACTATAATTATTAACGGATGAATCTACTGAAATT 630

  scaffold37|si     332882 GCAACCAATCTAGGGCTATTCACATAATTTTAAAACAATAACAAGTGTTC 332931
                                                   i                         
  genome_11_208        631 GCAACCAATCTAGGGCTATTCACACAATTTTAAAACAATAACAAGTGTTC 680

  scaffold37|si     332932 CCCAAGAATTGATTCCCACCTTTTGTGGCCAGAATGCAAGATCCAGTGAA 332981
                                          i i      v                         
  genome_11_208        681 CCCAAGAATTGATTCTCGCCTTTTTTGGCCAGAATGCAAGATCCAGTGAA 730

  scaffold37|si     332982 AATATGATTCCCTGGATATTGCAATCCGGTGAACTGAAGTTTTTGCCATC 333031
                             v i                  i    v        v        v  i
  genome_11_208        731 AAAACGATTCCCTGGATATTGCAGTCCGTTGAACTGATGTTTTTGCAATT 780

  scaffold37|si     333032 CATTGGGAATCACACATTCCCTGGAATT 333059
                            vi        i   v         v  
  genome_11_208        781 CCCTGGGAATCGCACTTTCCCTGGATTT 808

Matrix = 20p43g.matrix
Kimura (with divCpGMod) = 7.56
Transitions / transversions = 1.00 (10/10)
Gap_init rate = 0.00 (0 / 227), avg. gap size = 0.0 (0 / 0)


14 10.39 0.00 8.82 scaffold37|size854255 333377 333413 (521041) (TACCA)n#Simple_repeat 1 34 (0) m_b789s252i3 120893

  scaffold37|si     333377 TACCATACAGTACACCATACCATACCATCAGCATACC 333413
                                   --i i               - v      
  (TACCA)n#Simp          1 TACCATAC--CATACCATACCATACCAT-ACCATACC 34

Matrix = Unknown
Transitions / transversions = 2.00 (2/1)
Gap_init rate = 0.08 (3 / 36), avg. gap size = 1.00 (3 / 3)


12 13.67 0.00 0.00 scaffold37|size854255 334204 334227 (520227) (GGA)n#Simple_repeat 1 24 (0) m_b789s252i4 120894

  scaffold37|si     334204 GGAGGACGAGAAGGAGGAGGACGA 334227
                                 v   i          v  
  (GGA)n#Simple          1 GGAGGAGGAGGAGGAGGAGGAGGA 24

Matrix = Unknown
Transitions / transversions = 0.50 (1/2)
Gap_init rate = 0.00 (0 / 23), avg. gap size = 0.0 (0 / 0)


17 21.98 0.00 7.14 scaffold37|size854255 334354 334413 (520041) (GGA)n#Simple_repeat 1 56 (0) m_b789s252i5 120895

  scaffold37|si     334354 GGAGGACGAGGAGGAGGAGGAATTGCGTAAGAGGAATGGTGGAGGAGTGG 334403
                                 v             - -v v v i    - -  v       vi 
  (GGA)n#Simple          1 GGAGGAGGAGGAGGAGGAGG-A-GGAGGAGGAGG-A-GGAGGAGGAGGAG 46

  scaffold37|si     334404 AAGGGGGAGG 334413
                           i   i     
  (GGA)n#Simple         47 GAGGAGGAGG 56

Matrix = Unknown
Transitions / transversions = 0.67 (4/6)
Gap_init rate = 0.07 (4 / 59), avg. gap size = 1.00 (4 / 4)


14 34.15 0.00 0.00 scaffold37|size854255 334433 334494 (519960) (GACGAT)n#Simple_repeat 1 62 (0) m_b789s252i6 120896

  scaffold37|si     334433 GAGGATTCCGAAGACGTTGATTATTCCGATGAGGATGACGATGATCACGA 334482
                             v   vv   v    v   iv  vv      v           iv i  
  (GACGAT)n#Sim          1 GACGATGACGATGACGATGACGATGACGATGACGATGACGATGACGATGA 50

  scaffold37|si     334483 CTACGATCATGA 334494
                            v i  iv    
  (GACGAT)n#Sim         51 CGATGACGATGA 62

Matrix = Unknown
Transitions / transversions = 0.42 (5/12)
Gap_init rate = 0.00 (0 / 61), avg. gap size = 0.0 (0 / 0)

13 33.96 0.00 0.00 scaffold37|size854255 334442 334496 (519958) (GAT)n#Simple_repeat 1 55 (0) m_b789s252i7 120896

  scaffold37|si     334442 GAAGACGTTGATTATTCCGATGAGGATGACGATGATCACGACTACGATCA 334491
                             v  i v    v  vvi     v     i      v i  iv i   v 
  (GAT)n#Simple          1 GATGATGATGATGATGATGATGATGATGATGATGATGATGATGATGATGA 50

  scaffold37|si     334492 TGATG 334496
                                
  (GAT)n#Simple         51 TGATG 55

Matrix = Unknown
Transitions / transversions = 0.67 (6/9)
Gap_init rate = 0.00 (0 / 54), avg. gap size = 0.0 (0 / 0)


12 29.03 3.33 1.64 scaffold37|size854255 337010 337069 (517385) (CCT)n#Simple_repeat 1 61 (0) m_b789s252i8 120897

  scaffold37|si     337010 CCTCATCATCCT-CTCC-ACTACTCCCGCAGCCTCCTTTACATACTCTTC 337057
                               v  v    -    -v  v  -  v vv      iiv v v   i  
  (CCT)n#Simple          1 CCTCCTCCTCCTCCTCCTCCTCCT-CCTCCTCCTCCTCCTCCTCCTCCTC 49

  scaffold37|si     337058 TTCCTCCTCCTC 337069
                           i           
  (CCT)n#Simple         50 CTCCTCCTCCTC 61

Matrix = Unknown
Transitions / transversions = 0.40 (4/10)
Gap_init rate = 0.05 (3 / 59), avg. gap size = 1.00 (3 / 3)


226 3.70 0.00 0.00 scaffold37|size854255 341660 341686 (512768) C genome_9_12624#DNA (8) 450 424 m_b789s001i68 120898

  scaffold37|si     341660 CAGACTACTAGTCCAGATCTGGACAAG 341686
                                v                     
C genome_9_1262        450 CAGACGACTAGTCCAGATCTGGACAAG 424

Matrix = 20p43g.matrix
Kimura (with divCpGMod) = 3.81
Transitions / transversions = 0.00 (0/1)
Gap_init rate = 0.00 (0 / 26), avg. gap size = 0.0 (0 / 0)


265 8.88 8.70 2.04 scaffold37|size854255 345079 345124 (509330) C rnd-5_family-619#Unknown (18) 461 413 m_b790s001i1 120899

  scaffold37|si     345079 AAAAGGGGTCCAACTATTCGGAGCGCTTTCAAAAC----TATCATGCGGT 345124
                             v        i-           v          ----      i    
C rnd-5_family-        461 AATAGGGGTCCG-CTATTCGGAGCCCTTTCAAAACTGCATATCATACGGT 413

Matrix = 20p43g.matrix
Kimura (with divCpGMod) = 7.23
Transitions / transversions = 1.00 (2/2)
Gap_init rate = 0.04 (2 / 45), avg. gap size = 2.50 (5 / 2)


238 14.58 6.25 0.00 scaffold37|size854255 345151 345198 (509256) C rnd-1_family-116#Unknown (0) 949 899 m_b790s001i3 120900

  scaffold37|si     345151 ATTACCAGCAGCCGATGCAAGATTTTTT--GCA-TTTTTTGTAGTTGTGC 345197
                                i        v             --   -  vi  i     i  i
C rnd-1_family-        949 ATTACTAGCAGCCGCTGCAAGATTTTTTTAGCAGTTGCTTATAGTTATGT 900

  scaffold37|si     345198 G 345198
                            
C rnd-1_family-        899 G 899

Matrix = 20p43g.matrix
Kimura (with divCpGMod) = 16.56
Transitions / transversions = 2.50 (5/2)
Gap_init rate = 0.04 (2 / 47), avg. gap size = 1.50 (3 / 2)

302 9.76 0.00 0.00 scaffold37|size854255 345151 345191 (509263) C rnd-1_family-119#Unknown (0) 186 146 m_b790s001i2 120900

  scaffold37|si     345151 ATTACCAGCAGCCGATGCAAGATTTTTTGCATTTTTTGTAG 345191
                                         v                vi     i  
C rnd-1_family-        186 ATTACCAGCAGCCGCTGCAAGATTTTTTGCAGCTTTTGCAG 146

Matrix = 20p43g.matrix
Kimura (with divCpGMod) = 10.48
Transitions / transversions = 1.00 (2/2)
Gap_init rate = 0.00 (0 / 40), avg. gap size = 0.0 (0 / 0)


2926 9.30 0.00 2.69 scaffold37|size854255 345244 345663 (508791) C genome_12_10956#DNA (0) 814 406 m_b790s001i4 120901

  scaffold37|si     345244 TATGTTGGACCCCGTTCTGGCACGGTCCCAGTTCTAGCACTGGGACCAAA 345293
                                   v      v       v                    v     
C genome_12_109        814 TATGTTGGCCCCCGTACTGGCACCGTCCCAGTTCTAGCACTGGGCCCAAA 765

  scaffold37|si     345294 AATTATCCCAGTTCTAGAACTGGGCGTTTTTCTCCCCGTTGTGGCACCGT 345343
                               v        v                          iv  v     
C genome_12_109        764 AATTCTCCCAGTTGTAGAACTGGGCGTTTTTCTCCCCGTTAGGGAACCGT 715

  scaffold37|si     345344 GCCTCAATGGGGCGCCCAGTTCTAGAACTGGGCGTCCCAGTTCTAGAACT 345393
                                                 i           v               
C genome_12_109        714 GCCTCAATGGGGCGCCCAGTTCCAGAACTGGGCGGCCCAGTTCTAGAACT 665

  scaffold37|si     345394 GGGACCGAGACGAAAGTCCAGTTCTAGCACTGGGCGCCCAGTTCTAGAAC 345443
                                       v vvi          v                      
C genome_12_109        664 GGGACCGAGACGTACCCCCAGTTCTAGAACTGGGCGCCCAGTTCTAGAAC 615

  scaffold37|si     345444 TGGGAGATTTGCTATAACCCCCGTTGTGGCACCAACCCCAATGAGGCACC 345493
                                    iv           i          ii               
C genome_12_109        614 TGGGAGATTCCCTATAACCCCCATTGTGGCACCGGCCCCAATGAGGCACC 565

  scaffold37|si     345494 AGTGCCTCAATGGGGACAAGGAAATCGTCCCAATTAAGGCACTGGTGCCT 345543
                                 v       -----------                  i      
C genome_12_109        564 AGTGCCACAATGGG-----------CGTCCCAATTAAGGCACTAGTGCCT 526

  scaffold37|si     345544 AAATGGGACGATTTCCTTGTTCCCATTAAGGCACTACTATTGTACTTAGT 345593
                           v      v v          i      i    v      vv         
C genome_12_109        525 CAATGGGTCTATTTCCTTGTCCCCATTGAGGCTCTACTAAAGTACTTAGT 476

  scaffold37|si     345594 AGAGTTAGTGCTCCAATGGGGATTGTGGATAATGTGCTGTCCCCATTTGG 345643
                                                   v  vv    iii              
C genome_12_109        475 AGAGTTAGTGCTCCAATGGGGATTTTGCTTAATACACTGTCCCCATTTGG 426

  scaffold37|si     345644 GCACTACCATCATAAGACAC 345663
                                           v   
C genome_12_109        425 GCACTACCATCATAAGCCAC 406

Matrix = 20p43g.matrix
Kimura (with divCpGMod) = 9.67
Transitions / transversions = 0.52 (13/25)
Gap_init rate = 0.03 (11 / 419), avg. gap size = 1.00 (11 / 11)


542 4.29 0.00 0.00 scaffold37|size854255 345666 345735 (508719) C rnd-5_family-2012#Unknown (22) 70 1 m_b790s001i5 120902

  scaffold37|si     345666 TGTTACACATGTACTTGGAAGACTAGCTAGAGAATCTCATTGCACACTCT 345715
                                                          ??       iv ?     v
C rnd-5_family-         70 TGTTACACATGTACTTGGAAGACTAGCTAGANNATCTCATCTCNCACTCA 21

  scaffold37|si     345716 CACAAAGACTTATCACTATC 345735
                                           ?   
C rnd-5_family-         20 CACAAAGACTTATCACNATC 1

Matrix = 20p43g.matrix
Kimura (with divCpGMod) = 4.69
Transitions / transversions = 0.50 (1/2)
Gap_init rate = 0.00 (0 / 69), avg. gap size = 0.0 (0 / 0)


4027 18.69 2.09 1.99 scaffold37|size854255 345762 346716 (507738) rnd-5_family-1486#DNA/Ginger 5 960 (176) m_b790s001i6 120903

  scaffold37|si     345762 CTTTGTTGGCACACTTCTTATTGATCCCACCATGGCATTTAGAATTGCAC 345811
                            i     v  i  v     i     v  v  i                 i
  rnd-5_family-          5 CCTTGTTCGCGCAGTTCTTGTTGATGCCCCCGTGGCATTTAGAATTGCAT 54

  scaffold37|si     345812 AGTAATCCAGCCTTAAAACATGAACATCACTTTGTTTGGCATGTACCATG 345861
                             i                         v vi   vi       v  -- 
  rnd-5_family-         55 AGCAATCCAGCCTTAAAACATGAACATCTCGCTGTACGGCATGTTCC--G 102

  scaffold37|si     345862 CTT-GCACCCACACCCAAGATGCTTTCCTTGCCCACCAACAATGGAAACT 345910
                              -     -                        ?     v  ?  ?  i
  rnd-5_family-        103 CTTCGCACC-ACACCCAAGATGCTTTCCTTGCCCNCCAACCATNGANACC 151

  scaffold37|si     345911 GAAGCTGCTGCTTTTCGTTCTTTGATCTTGGGTAACCCAGTCCACTCATC 345960
                             v     v     i vi         i ?     ?  v     i     
  rnd-5_family-        152 GATGCTGCAGCTTTCCTCTCTTTGATCCTNGGTAANCCCGTCCATTCATC 201

  scaffold37|si     345961 AACAACACCCTCAAGACCCATGATGACACTC--TTGGACTTCACAACTGT 346008
                           ? ?     i?     -    v  ivi    i--     i??   ii?   
  rnd-5_family-        202 NANAACACTNTCAAG-CCCAAGACTGCACTTGATTGGATNNCACGGNTGT 250

  scaffold37|si     346009 CAAGTAGCTAGGGTGATACAACATGTCAAGGACTCCCACTTTACAAGCCA 346058
                             v      v            i    v     v   i    i       
  rnd-5_family-        251 CACGTAGCTTGGGTGATACAACGTGTCCAGGACACCCGCTTTGCAAGCCA 300

  scaffold37|si     346059 AACGATAAAGTGGACAAGTGTTCCCCTTCTTCTTCACAGCCCCTACAACA 346108
                            i      ?v       - i    i   ----   i  i  i i      
  rnd-5_family-        301 AGCGATAANTTGGACAA-TATTCCTCTT----TTCGCAACCTCCACAACA 345

  scaffold37|si     346109 ATCAAAGTCAAATTCTTACCATCCACCTTTGTAGTATCCACATCGTGCAG 346158
                            i                      i    i  ?  i     i        
  rnd-5_family-        346 ACCAAAGTCAAATTCTTACCATCCGCCTTCGTNGTGTCCACGTCGTGCAG 395

  scaffold37|si     346159 AGGCA-CTTCGACAATAGATCCCACAGCTACAGCAGTC-ACTGAAGAG-G 346205
                           v    -   v        ?         ? v       -v   vi? v- 
  rnd-5_family-        396 TGGCAACTTGGACAATAGNTCCCACAGCNAAAGCAGTCTCCTGCGNATCG 445

  scaffold37|si     346206 AATCCTCAGTTGCCTTCTTCATGGCACGGCCT------TGATTAACCATC 346249
                            iv i ? ii ?        i  i  ?--   ------   v i    ?i
  rnd-5_family-        446 AGGCTTNAACTNCCTTCTTCGTGACAN--CCTCCCCGCTGAGTGACCANT 493

  scaffold37|si     346250 GCTCCATACGCATCATC-CATAAGTTTCTT---CCTCGCCGGTGATTCAT 346295
                            v i  v i  v     - i  - v     ---   ? i-  i  i  ??
  rnd-5_family-        494 GATTCAAATGCTTCATCGCGTA-GATTCTTGCGCCTNGT-GGCGACTCNN 541

  scaffold37|si     346296 TGATGTCAATTTCCTTCCCTTCCAATGACTTCTTCCTCTTCTTGTCTGAC 346345
                            v v?    ??     ii     v   vivii           i  v  ?
  rnd-5_family-        542 TCAGNTCAANNTCCTTTTCTTCCCATGTTGCTTTCCTCTTCTTATCAGAN 591

  scaffold37|si     346346 TGTATTGCACTCCAGTAGTCTGTTATTGTTGGATGTCTAAACCACTGCCC 346395
                           ? i     ii ?iv       ?i   ?                   vv  
  rnd-5_family-        592 NGCATTGCGTTNTTGTAGTCTNCTATNGTTGGATGTCTAAACCACTTGCC 641

  scaffold37|si     346396 CCACAGCGAGGTCAGCTTTGTACCCCCATCATCTTCCACTGTATCCAGTA 346445
                              v  ?vvv            i ?   ?ii     v  ?  i    ii 
  rnd-5_family-        642 CCAAAGNTCTGTCAGCTTTGTATCNCCANTGTCTTCAACNGTGTCCAACA 691

  scaffold37|si     346446 CACTTTCACCAAACTCATCAAGAATTTCCCAAGTATTCTTTTGTACTTTC 346495
                                  v  i        v iv      ? v   i    ?ii?      
  rnd-5_family-        692 CACTTTCTCCGAACTCATCCAATATTTCCNACGTACTCTTNCANACTTTC 741

  scaffold37|si     346496 C-TGCCAATAACACGGCTCCAAGGATCAGATACACTGTGCAGCTTCACAA 346544
                            -   v   v     ?     ?     v    v i      vi  v    
  rnd-5_family-        742 CTTGCAAATTACACGNCTCCANGGATCTGATAAATTGTGCATTTTGACAA 791

  scaffold37|si     346545 CAATGGCAAAACAAGAACACAGGCTGGCCTCTTTTACGGCAACTGGAGTA 346594
                           ?   ?             i  i v v  v  ?  i vi i   v   viv
  rnd-5_family-        792 NAATNGCAAAACAAGAACGCAAGGTTGCATCNTTCAAAGTAACAGGATCT 841

  scaffold37|si     346595 ACAGGTGTCTCTGTTTTCAAATGGATACTCAACCATCTGTGATGACTATC 346644
                             i   ? iv?v        vv i   vv        v            
  rnd-5_family-        842 ACGGGTNTTGNAGTTTTCAACAGAATAGACAACCATCGGTGATGACTATC 891

  scaffold37|si     346645 TTC---CTCGTATGCCGGGTCAGATGTCAGGTACGATGGCTTGAAATCCA 346691
                           v i---v vv i  v   ---?     i ? v  ivi  v     vviiv
  rnd-5_family-        892 ATTGAGATACTGTGACGG---NGATGTTANGAACATCGGATTGAATGTTT 938

  scaffold37|si     346692 CATCACCATCAGGATTGGAGTGACT 346716
                                i    ---  iv  i     
  rnd-5_family-        939 CATCATCATC---ATCTGAATGACT 960

Matrix = 20p43g.matrix
Kimura (with divCpGMod) = 20.22
Transitions / transversions = 1.13 (93/82)
Gap_init rate = 0.03 (29 / 954), avg. gap size = 1.34 (39 / 29)


2787 4.73 1.67 0.27 scaffold37|size854255 346726 347085 (507369) rnd-1_family-1307#Unknown 1 365 (0) m_b790s001i7 120904

  scaffold37|si     346726 ACTGAGAGAAGTTGCCAATGGAGATGGCAATGTGAGGTCTCCAGTATCAC 346775
                               i                i            ?         ??    
  rnd-1_family-          1 ACTGGGAGAAGTTGCCAATGGGGATGGCAATGTGNGGTCTCCAGNNTCAC 50

  scaffold37|si     346776 CTGCAGTCAACAGCTCGGGAGGACTCTTCCTTATCGCAGGTGGTACCTCC 346825
                                       ?                  i    v             
  rnd-1_family-         51 CTGCAGTCAACANCTCGGGAGGACTCTTCCTCATCGAAGGTGGTACCTCC 100

  scaffold37|si     346826 ATCCCATCCATAAGTCTGTTTGCCAAAGTGTAGTCCAGGCGGGGGATAGC 346875
                                             i           ?    ? ?        ?   
  rnd-1_family-        101 ATCCCATCCATAAGTCTGCTTGCCAAAGTGNAGTCNANGCGGGGGANAGC 150

  scaffold37|si     346876 ATTGAAACAAATGCCGCACTGAATGCCTACTCCAAGCCATCCGAAGTAGG 346925
                                    v  ?  i                 ?                
  rnd-1_family-        151 ATTGAAACATATNCCACACTGAATGCCTACTCCNAGCCATCCGAAGTAGG 200

  scaffold37|si     346926 TCTTGCTACCATTCCGCACTGTTTTCTTTCTTGACAAGTATGTCGATTAA 346975
                                 i   ?          - ?v       ?  i    ?         
  rnd-1_family-        201 TCTTGCCACCNTTCCGCACTG-TNGCTTTCTTNACGAGTANGTCGATTAA 249

  scaffold37|si     346976 CCTGTCGGTTACTTCGTCCTTGAAGCCGTCCGAATGGAATGTTGCGGTTG 347025
                                       v           ?                         
  rnd-1_family-        250 CCTGTCGGTTACATCGTCCTTGAANCCGTCCGAATGGAATGTTGCGGTTG 299

  scaffold37|si     347026 TCATTTGAGAGAATTCTGGGGGTTCTGGGTCTGGGAGTTC------TTCT 347069
                           i   vv   ?         v             ? i    ------    
  rnd-1_family-        300 CCATGGGAGNGAATTCTGGTGGTTCTGGGTCTGNGGGTTCTGGTGGTTCT 349

  scaffold37|si     347070 GGTGGTGCTGTTGCAG 347085
                                      i    
  rnd-1_family-        350 GGTGGTGCTGTCGCAG 365

Matrix = 20p43g.matrix
Kimura (with divCpGMod) = 4.59
Transitions / transversions = 1.43 (10/7)
Gap_init rate = 0.01 (2 / 359), avg. gap size = 3.50 (7 / 2)


511 6.49 0.00 0.00 scaffold37|size854255 347066 347142 (507312) C rnd-1_family-593#DNA/Ginger (0) 77 1 m_b790s001i8 120905

  scaffold37|si     347066 TTCTGGTGGTGCTGTTGCAGGACGCTCCTTCTGTTTGGTCTTCTTCTTTT 347115
                                          i                      ?         i 
C rnd-1_family-         77 TTCTGGTGGTGCTGTCGCAGGACGCTCCTTCTGTTTGGNCTTCTTCTTCT 28

  scaffold37|si     347116 TGGTGGAGACTGCCGTACTCTTGTTTT 347142
                            vv                    v   
C rnd-1_family-         27 TTTTGGAGACTGCCGTACTCTTGGTTT 1

Matrix = 20p43g.matrix
Kimura (with divCpGMod) = 5.60
Transitions / transversions = 0.67 (2/3)
Gap_init rate = 0.00 (0 / 76), avg. gap size = 0.0 (0 / 0)


1225 14.15 0.00 0.00 scaffold37|size854255 347196 347407 (507047) C rnd-1_family-630#DNA/Ginger (67) 213 2 m_b790s001i9 120906

  scaffold37|si     347196 GTTGATTCCTCAAGAGGAACATCCGTGTCCAGTCCCAAGCACGACTGGAC 347245
                               v      v i           v?     i     i   viv v   
C rnd-1_family-        213 GTTGCTTCCTCCAAAGGAACATCCGGNTCCAGCCCCAAACACCGATTGAC 164

  scaffold37|si     347246 ATCCATTTCTGTAGCCAAACCGTCCAGGATGTTGGGATCAATCGGTAGGT 347295
                                 i     v         ? ?  v         v    ?  i i  
C rnd-1_family-        163 ATCCATCTCTGTTGCCAAACCGNCNAGCATGTTGGGAGCAATNGGCAAGT 114

  scaffold37|si     347296 TAGATATTCCCATCTGGGGATTCTGCCCAAACATCAGACGGTAAGGTGTT 347345
                            ?  ?     ? i   ?    vi  ?            i    v     i
C rnd-1_family-        113 TNGANATTCCNACCTGNGGATGTTGNCCAAACATCAGATGGTACGGTGTC 64

  scaffold37|si     347346 TTGCCACCTATACCACGATGGACCTGGGTGTTGCAACCCCACTGGATGAA 347395
                           i  i i  ?  v  v     ? i   ?        ? ?            
C rnd-1_family-         63 CTGTCGCCNATCCCTCGATGNATCTGNGTGTTGCANCNCCACTGGATGAA 14

  scaffold37|si     347396 AGAGAGGGCTTG 347407
                           ? i?  ? v   
C rnd-1_family-         13 NGGNAGNGATTG 2

Matrix = 20p43g.matrix
Kimura (with divCpGMod) = 16.13
Transitions / transversions = 1.14 (16/14)
Gap_init rate = 0.00 (0 / 211), avg. gap size = 0.0 (0 / 0)


5282 11.06 0.37 0.63 scaffold37|size854255 347919 348719 (505735) C rnd-1_family-600#Unknown (0) 801 3 m_b790s001i10 120907

  scaffold37|si     347919 TTAAGAGAGGTTGGTGACCCGCTTTTGGCTTCCTTCTAGCCTTTGCCCCT 347968
                                           ?          v    i ? v  v   ?    v-
C rnd-1_family-        801 TTAAGAGAGGTTGGTGNCCCGCTTTTGCCTTCTTNCGAGGCTTNGCCCG- 753

  scaffold37|si     347969 ACACAAAAGGGGCAGAACTTCGGGAAGATCTCGCAGACCCAACGAGGAAT 348018
                             i    v?     i     i     v     i        i     i  
C rnd-1_family-        752 ACGCAAACNGGGCAAAACTTTGGGAACATCTCACAGACCCAGCGAGGGAT 703

  scaffold37|si     348019 GCTCTTCCCGTACTTGGCATTCACTCTCTTGTATAAAGTCTTGGGCTTGG 348068
                                    i  i  v  ?v ?  ?      ?   i      ? v     
C rnd-1_family-        702 GCTCTTCCCATATTTCGCNGTNACNCTCTTGNATAGAGTCTTNGCCTTGG 653

  scaffold37|si     348069 GGTGATCATTTCCAGTCTCCAGTTCGTGGATCTCATGAACCACATCAAAT 348118
                            i        v  i i?    i           v?i    v        ?
C rnd-1_family-        652 GATGATCATTGCCGGCNTCCAATTCGTGGATCTGNCGAACGACATCAAAN 603

  scaffold37|si     348119 ACACGACCGTAATTGGCAACTCGTTGGCAGGAATCCAAAGCCAACCCAGC 348168
                             ii?i i   ?   i ?  iiv      ?            i    ?v 
C rnd-1_family-        602 ACGTNGCTGTANTTGACNACCTTTTGGCANGAATCCAAAGCCGACCCNTC 553

  scaffold37|si     348169 ACCTTGCTTGAAGATGAGAGTGCTGGAGGTGTTGATGACAAGCACATTGT 348218
                           ?  i      ?    v  ?i     vv     i  i   v  ? ii i  
C rnd-1_family-        552 NCCCTGCTTGNAGATCAGNATGCTGCTGGTGTCGACGACCAGNATGTCGT 503

  scaffold37|si     348219 ACCTCTTTAGCCATTTGTAGGCAATCTTGT-GGGGATAACTCCTCATGAT 348267
                             i    ? v         v  ? i     -       i           
C rnd-1_family-        502 ACTTCTTNACCCATTTGTACGCNACCTTGTTGGGGATAGCTCCTCATGAT 453

  scaffold37|si     348268 GGAAATTTTTTCCTCTTGGGAGACATTCCTGATGGAGAAGAAGAAGTTCA 348317
                                i                              v iv          
C rnd-1_family-        452 GGAAACTTTTTCCTCTTGGGAGACATTCCTGATGGACAGCAAGAAGTTCA 403

  scaffold37|si     348318 GGATCTCATTGAACTGCTCATCAGTCATGATGTGCTTGGCCCTGTGGTCT 348367
                                  i i                                   ?    
C rnd-1_family-        402 GGATCTCGTCGAACTGCTCATCAGTCATGATGTGCTTGGCCCTGTNGTCT 353

  scaffold37|si     348368 TGAGAGATGCTGGCAATCTTCCTGTCCACTTCAGCATAGAAGTCAGCTTT 348417
                            v-  v   vi          ii   ?     -v i     v  v  i  
C rnd-1_family-        352 TT-GACATGGCGGCAATCTTCTCGTCNACTTC-TCGTAGAACTCTGCCTT 305

  scaffold37|si     348418 TCTAGCAGAAAGGGCTCTGTCTTCCTCTTCCTTGGCTGGGAGCTCCTGAG 348467
                           i  i    v                       i  i    v         
C rnd-1_family-        304 CCTGGCAGCAAGGGCTCTGTCTTCCTCTTCCTCGGTTGGGCGCTCCTGAG 255

  scaffold37|si     348468 GATTAGTGTCTTGCTCGTGAGGATCAGGGTCTTCATTTGAGGTACCTTCT 348517
                              i            v                       v         
C rnd-1_family-        254 GATCAGTGTCTTGCTCCTGAGGATCAGGGTCTTCATTTGATGTACCTTCT 205

  scaffold37|si     348518 GATACCTCATCGTCTGAGTG-GG-GGAACACGAAGTCCTCGTCAGAATGG 348565
                                               -  -      --     ?            
C rnd-1_family-        204 GATACCTCATCGTCTGAGTGTGGTGGAACA--AAGTCNTCGTCAGAATGG 157

  scaffold37|si     348566 GAGCCATTCATGAGGAACTCCTCTTCTGGTTGCTGGTCTTCATCTTCAGC 348615
                               i   v?      ?                                 
C rnd-1_family-        156 GAGCTATTGNTGAGGANCTCCTCTTCTGGTTGCTGGTCTTCATCTTCAGC 107

  scaffold37|si     348616 TGAAGAGAGATGATCACTCTCCATGGTGAAATACTCCAATTCAGTGAAAT 348665
                                       ?                 v     v     i       
C rnd-1_family-        106 TGAAGAGAGATGNTCACTCTCCATGGTGAACTACTCGAATTCGGTGAAAT 57

  scaffold37|si     348666 CGAACTGGGGAAAATGCAGATCTTTTTTCACGAGCTTTTGATGGCTGTAA 348715
                                        v   ? v                iv            
C rnd-1_family-         56 CGAACTGGGGAAACTGCNGTTCTTTTTTCACGAGCTCGTGATGGCTGTAA 7

  scaffold37|si     348716 TGAG 348719
                               
C rnd-1_family-          6 TGAG 3

Matrix = 20p43g.matrix
Kimura (with divCpGMod) = 10.30
Transitions / transversions = 1.32 (50/38)
Gap_init rate = 0.01 (8 / 800), avg. gap size = 1.00 (8 / 8)


2057 15.56 0.67 9.00 scaffold37|size854255 348720 349164 (505290) C genome_12_10956#DNA (403) 411 1 m_b790s001i11 120908

  scaffold37|si     348720 AGCCACGGGGCCTGCAAGTT-GCATGTGACTGCAAGATTGCGCTCGCAAG 348768
                                  vi  i     v  - i i        v v v            
C genome_12_109        411 AGCCACGCAGCTTGCAATTTTGTACGTGACTGCCACAGTGCGCTCGCAAG 362

  scaffold37|si     348769 CTCGCTCTGCTGGTATTGGCTGTGGCAGTGCGAGCAAACTCGTGGCAGTG 348818
                                        v v               v            iv    
C genome_12_109        361 CTCGCTCTGCTGGAAATGGCTGTGGCAGTGCTAGCAAACTCGTGAGAGTG 312

  scaffold37|si     348819 CAAGATTGCGAACACCTGTGTGAGAATTGTGTTCTGACGCAATTTGTGAT 348868
                            iv               i    v   v          i vv  i     
C genome_12_109        311 CGCGATTGCGAACACCTGCGTGATAATGGTGTTCTGACACTCTTCGTGAT 262

  scaffold37|si     348869 GGCTGTGGGAAGTGAAAAATGGCTGTTGAGCGCGAGCGTGATGGCTGTCA 348918
                                  -----------------------------       i  v   
C genome_12_109        261 GGCTGTG-----------------------------CGTGATGACTCTCA 241

  scaffold37|si     348919 TCAACTCGCGGATGTGTGGAGAGAGAAAAGTATGCAAGTGCATCGAATCT 348968
                                  i    v     v v v-------            v       
C genome_12_109        240 TCAACTCACGGAAGTGTGCATAT-------TATGCAAGTGCAGCGAATCT 198

  scaffold37|si     348969 TAGGCTTACTACTATACCTCAGAAAATTGGTGATAGTAGTTAGCCATACC 349018
                            vv   v v                     iii            v    
C genome_12_109        197 TCCGCTAAGTACTATACCTCAGAAAATTGGCAGTAGTAGTTAGCCCTACC 148

  scaffold37|si     349019 TCAGACAAAATTCGTCCCCATTGTGGCACTGG-AAAAAAAATCAACGCAA 349067
                             i  viivv    v     v        i i-          v v  vv
C genome_12_109        147 TCGGAAGGTTTTCGGCCCCAATGTGGCACCGACAAAAAAAATCTAGGCCC 98

  scaffold37|si     349068 GGTGCCACAACGGGGAGAAAAACGCCCAGTTCTAGAACTGGGCGATTTTT 349117
                              v  vi             -            v       v  v    
C genome_12_109         97 GGTTCCCTAACGGGGAGAAAA-CGCCCAGTTCTACAACTGGGAGAATTTT 49

  scaffold37|si     349118 TG-TCGCAGTGCTAGAACTGGGACGGTGCCAGGACGGGGTCCAACATA 349164
                             -v v                          v      v        
C genome_12_109         48 TGAGCCCAGTGCTAGAACTGGGACGGTGCCAGTACGGGGGCCAACATA 1

Matrix = 20p43g.matrix
Kimura (with divCpGMod) = 15.66
Transitions / transversions = 0.47 (20/43)
Gap_init rate = 0.09 (40 / 444), avg. gap size = 1.00 (40 / 40)


623 20.58 22.22 2.06 scaffold37|size854255 349192 349434 (505020) genome_12_20707#DNA 518 808 (0) m_b790s001i12 120909

  scaffold37|si     349192 TGACGAATCATGTCAAAATTGACATGCTTCGCATTTTGGTCGGATTAATG 349241
                              v            v v    i  v             v     vv  
  genome_12_207        518 TGAAGAATCATGTCAATAGTGACGTGATTCGCATTTTGGTAGGATTCTTG 567

  scaffold37|si     349242 TTATCATGACATCAG------------AAAAAAGATGCGGAAG------- 349272
                                   ---    ------------                -------
  genome_12_207        568 TTATCATG---TCAGATGATTCCTGTCAAAAAAGATGCGGAAGAATTTCA 614

  scaffold37|si     349273 -------------------GACATTCTTCCTTCCACGATTATTTGGAAAT 349303
                           -------------------  v           iiv i -- i  v   -
  genome_12_207        615 CATATACTAGTTCCTCTTTGAAATTCTTCCTTCTGAGGT--TCTGTAAA- 661

  scaffold37|si     349304 GATGTGTTTGGAGAACG-------------CGTCGTTCCG-AAAAAAGTT 349339
                           i i i  vv i v   i------------- v  v     -i     v  
  genome_12_207        662 AACGCGTAAGAATAACACCTCTTTTTCATTCTTCCTTCCGCGAAAAATTT 711

  scaffold37|si     349340 TGCGCACTGAA-TTTAGGATTACAAGTAAATTTCATACGTC-CTAACAGC 349387
                            i     vv  -    v       v       i  i i   -    v i 
  genome_12_207        712 TACGCACGCAACTTTACGATTACATGTAAATTCCACATGTCACTAAAAAC 761

  scaffold37|si     349388 GTGACACGTAAAAATTTACGTGTTTGGAAGGTGGTTAAGGCCTCTCT 349434
                           i v vi     i     vi i  vv       v      i       
  genome_12_207        762 ATCAAGCGTAAGAATTTTTGCGTAAGGAAGGTTGTTAAGACCTCTCT 808

Matrix = 20p43g.matrix
Kimura (with divCpGMod) = 21.63
Transitions / transversions = 0.81 (22/27)
Gap_init rate = 0.05 (13 / 242), avg. gap size = 4.62 (60 / 13)


269 9.92 1.49 9.68 scaffold37|size854255 349626 349692 (504762) rnd-1_family-201#Unknown 287 348 (537) m_b790s001i13 120910

  scaffold37|si     349626 AATATTATTGTCGTATTTTTATTATGGT-AAATCATCCTGGCTCGTTAAA 349674
                                    ----      i        -    i   v        v   
  rnd-1_family-        287 AATATTATT----TATTTTCATTATGGTAAAATTATCGTGGCTCGTAAAA 332

  scaffold37|si     349675 TTTATTATTATTGTGGGA 349692
                           --v        i      
  rnd-1_family-        333 --AATTATTATCGTGGGA 348

Matrix = 20p43g.matrix
Kimura (with divCpGMod) = 8.87
Transitions / transversions = 1.00 (3/3)
Gap_init rate = 0.11 (7 / 66), avg. gap size = 1.00 (7 / 7)


254 16.28 0.00 0.00 scaffold37|size854255 349677 349719 (504735) C rnd-1_family-170#Unknown (0) 59 17 m_b790s001i14 120911

  scaffold37|si     349677 TATTATTATTGTGGGAAGCAGCTGAAGTGTAAATCCGTAATTT 349719
                                    i       i i  iiv              v   
C rnd-1_family-         59 TATTATTATCGTGGGAAACGGCCATAGTGTAAATCCGTATTTT 17

Matrix = 20p43g.matrix
Kimura (with divCpGMod) = 13.31
Transitions / transversions = 2.50 (5/2)
Gap_init rate = 0.00 (0 / 42), avg. gap size = 0.0 (0 / 0)


1593 13.20 3.19 3.19 scaffold37|size854255 349730 350042 (504412) C rnd-5_family-2086#Unknown (54) 991 679 m_b790s001i15 120912

  scaffold37|si     349730 CAAGTTACCATTACCGT-TATTGTAAAAAATTGATGAACATATTATTATT 349778
                                i        ?i - v    i ? i i    ??????  ??iivii
C rnd-5_family-        991 CAAGTCACCATTACNATCTCTTGTGANAGACTGATNNNNNNATNNCCTCC 942

  scaffold37|si     349779 AAGTTGCTTGTCCCTTCAAGTTACCATTACCATTCTTGTAAAAAGTTGAC 349828
                           i --------  v                 v   i    i   - v    
C rnd-5_family-        941 GA--------TCACTTCAAGTTACCATTACAATTTTTGTGAAA-GATGAC 901

  scaffold37|si     349829 ACGTTGT----TCAAGTTACCA--TTACCATTTTTGTAAAAAAT--TG-A 349869
                            v  v  ----       i?  --   ?    i        i  --  - 
C rnd-5_family-        900 AAGTGGTCCCTTCAAGTTGNCANATTANCATTCTTGTAAAAGATGTTGTA 851

  scaffold37|si     349870 CACGTTGTTCTTTCAAGCTATTCACAAAGATACAATTTTAAAGGTAGGCA 349919
                           i               v          -    i                i
C rnd-5_family-        850 TACGTTGTTCTTTCAACCTATTCACAA-GATATAATTTTAAAGGTAGGCG 802

  scaffold37|si     349920 GATACTCAAGACACTATAACTACCCGTGTAAGTCCAAGCAAAAAATGAAT 349969
                           iv    i i    v           i             i          
C rnd-5_family-        801 ATTACTTAGGACAATATAACTACCCATGTAAGTCCAAGCGAAAAATGAAT 752

  scaffold37|si     349970 TATTTACAGGTAAGTTTAGATCAACTTCCTGGTCAGTACCTGTTTTGGCA 350019
                                           i v        iv                     
C rnd-5_family-        751 TATTTACAGGTAAGTTCACATCAACTTTATGGTCAGTACCTGTTTTGGCA 702

  scaffold37|si     350020 AAAAGTGAAAAATCTATCTCACT 350042
                                i      v  i       
C rnd-5_family-        701 AAAAGCGAAAAAACTGTCTCACT 679

Matrix = 20p43g.matrix
Kimura (with divCpGMod) = 13.80
Transitions / transversions = 2.08 (27/13)
Gap_init rate = 0.05 (15 / 312), avg. gap size = 1.33 (20 / 15)


1845 7.15 0.00 0.79 scaffold37|size854255 349789 350042 (504412) rnd-1_family-51#Unknown 425 676 (0) m_b790s001i16 120913

  scaffold37|si     349789 TCCCTTCAAGTTACCATTACCATTCTTGTAAAAAGTTGACACGTTGTTCA 349838
                             ?          ?  ??         v      i               
  rnd-1_family-        425 TCNCTTCAAGTTANCANNACCATTCTTCTAAAAAATTGACACGTTGTTCA 474

  scaffold37|si     349839 AGTTACCATTACCATTTTTGTAAAAAATTGACACGTTGTTCTTTCAAGCT 349888
                                    v      i         -                    ?  
  rnd-1_family-        475 AGTTACCATAACCATTCTTGTAAAAA-TTGACACGTTGTTCTTTCAANCT 523

  scaffold37|si     349889 ATTCACAAAGATACAATTTTAAAGGTAGGCAGATACTCAAGACACTATAA 349938
                                   -    i                 iv    i i    v     
  rnd-1_family-        524 ATTCACAA-GATATAATTTTAAAGGTAGGCAATTACTTAGGACAATATAA 572

  scaffold37|si     349939 CTACCCGTGTAAGTCCAAGCAAAAAATGAATTATTTACAGGTAAGTTTAG 349988
                                 i             i                          i v
  rnd-1_family-        573 CTACCCATGTAAGTCCAAGCGAAAAATGAATTATTTACAGGTAAGTTCAC 622

  scaffold37|si     349989 ATCAACTTCCTGGTCAGTACCTGTTTTGGCAAAAAGTGAAAAATCTATCT 350038
                                    ?                          ii     v  i   
  rnd-1_family-        623 ATCAACTTCNTGGTCAGTACCTGTTTTGGCAAAAAGCAAAAAAACTGTCT 672

  scaffold37|si     350039 CACT 350042
                               
  rnd-1_family-        673 CACT 676

Matrix = 20p43g.matrix
Kimura (with divCpGMod) = 7.34
Transitions / transversions = 2.00 (12/6)
Gap_init rate = 0.01 (2 / 253), avg. gap size = 1.00 (2 / 2)

1153 10.24 0.00 15.00 scaffold37|size854255 349896 350125 (504329) rnd-2_family-88#Unknown 775 974 (35) m_b790s001i17 120913

  scaffold37|si     349896 AAGATACAATTTTAAAGGTAGGCAGATACTCAAGACACTATAACTACCCG 349945
                                 i                 ? v -    i   iv  i       i
  rnd-2_family-        775 AAGATATAATTTTAAAGGTAGGCANAGA-TCAAAACATGATGACTACCCA 823

  scaffold37|si     349946 TGTAAGTCCAAGCAAAAAATGAATTATTTACAGGTAAGTTTAGATCAACT 349995
                               v        i      ?                   v v    i  
  rnd-2_family-        824 TGTACGTCCAAGCGAAAAATNAATTATTTACAGGTAAGTTGACATCAGCT 873

  scaffold37|si     349996 TCCTGGTCAGTACCTGTTTTGGCAAAAAGTGAAAAATCTATCTCACTGAA 350045
                             vi   v          ?                 v  i          
  rnd-2_family-        874 TCACGGTAAGTACCTGTTNTGGCAAAAAGTGAAAAAACTGTCTCACTGAA 923

  scaffold37|si     350046 GGAGGAGAAGGAGAAGAAGAAGAAGAAGGAGAAAACTGCTCAGTTTCCAA 350095
                           ----  i    i-------------------------             
  rnd-2_family-        924 ----GAAAAGGG-------------------------GCTCAGTTTCCAA 944

  scaffold37|si     350096 CACAACTAAGATTTTGAAAAAATCTTGATT 350125
                           i                             
  rnd-2_family-        945 TACAACTAAGATTTTGAAAAAATCTTGATT 974

Matrix = 20p43g.matrix
Kimura (with divCpGMod) = 9.90
Transitions / transversions = 1.50 (12/8)
Gap_init rate = 0.13 (30 / 229), avg. gap size = 1.00 (30 / 30)


311 17.02 0.00 0.00 scaffold37|size854255 350130 350176 (504278) C genome_1_5806#DNA (0) 784 738 m_b790s001i18 120914

  scaffold37|si     350130 GGGTGACTACCATAATTGTTCTAAGTGTCTAAATGTTCAAATATCCA 350176
                                      v    i    i i    ii i   i           
C genome_1_5806        784 GGGTGACTACCTTAATCGTTCCAGGTGTTCAGATGCTCAAATATCCA 738

Matrix = 20p43g.matrix
Kimura (with divCpGMod) = 17.57
Transitions / transversions = 7.00 (7/1)
Gap_init rate = 0.00 (0 / 46), avg. gap size = 0.0 (0 / 0)


1645 12.26 1.89 1.50 scaffold37|size854255 350142 350406 (504048) genome_2_57510-9]5#Unspecified 1 266 (405) m_b790s001i19 120915

  scaffold37|si     350142 TAATTGTTCTAAGTGTCTAAATGTTCAAATATCCAAATATTTGGAATGGC 350191
                                  i                i  i                  i   
  genome_2_5751          1 TAATTGTCCTAAGTGTCTAAATGTCCAGATATCCAAATATTTGGAACGGC 50

  scaffold37|si     350192 CAAATCTGTTCCAAACCTCTTGCCCTACCCCCTTTTTTGTCTAAACCCGA 350241
                           i                v i                         i   v
  genome_2_5751         51 TAAATCTGTTCCAAACCGCCTGCCCTACCCCCTTTTTTGTCTAAATCCGT 100

  scaffold37|si     350242 TTCTAAAATAGAAAAAA-GGGGGGGTGTCCGGACACCCCCCCCCCTTTTG 350290
                            i     v i       -                 ---            
  genome_2_5751        101 TCCTAAACTGGAAAAAAGGGGGGGGTGTCCGGACA---CCCCCCCTTTTG 147

  scaffold37|si     350291 TCTATTTTGGAAAAATAGACATTTGGAAC-AAAAAATACCACGTGGAAGC 350339
                                                   i  v -                    
  genome_2_5751        148 TCTATTTTGGAAAAATAGACATTTAGACCAAAAAAATACCACGTGGAAGC 197

  scaffold37|si     350340 ATGCGGAAGCAGGTTGAGGGGCT-TGACACCC--CGAATTCTCATAACAA 350386
                            v i       vi vi vi  i - v iv  i--    v   i-   v  
  genome_2_5751        198 AGGTGGAAGCACATGAACAGGTTATTATTCCTCGCGAAGTCTT-TAAAAA 246

  scaffold37|si     350387 TCATGAGCGATGATGAATCG 350406
                           i            i      
  genome_2_5751        247 CCATGAGCGATGACGAATCG 266

Matrix = 20p43g.matrix
Kimura (with divCpGMod) = 12.67
Transitions / transversions = 1.67 (20/12)
Gap_init rate = 0.03 (8 / 264), avg. gap size = 1.12 (9 / 8)


2395 15.30 7.74 0.21 scaffold37|size854255 350449 350900 (503554) rnd-1_family-558#Unknown 2 487 (24) m_b790s001i20 120916

  scaffold37|si     350449 GTTCCCAACTACCAAAACATGATCCTCATCAGCATCGTGGAGAGGCTATT 350498
                                         i    ?vi i      vv      v      v vi 
  rnd-1_family-          2 GTTCCCAACTACCAGAACANCGTTCTCATCCCCATCGTCGAGAGGATCCT 51

  scaffold37|si     350499 GCCTAATGGCAATGAAGGTTGGCGCTTGGTTGCCTTGGCATACAAGGAGG 350548
                           ?     i   i?i     ?      i    i  vi v  ?        i 
  rnd-1_family-         52 NCCTAACGGCGNCGAAGGNTGGCGCCTGGTCGCGCTCGCNTACAAGGAAG 101

  scaffold37|si     350549 AATCAGGTGAGGAAAATTTGCGTTCCGAGGATGATTTGAAGAAGAATTTG 350598
                            i  ?  i     i        ?           ii          i v 
  rnd-1_family-        102 AGTCNGGCGAGGAGAATTTGCGNTCCGAGGATGACCTGAAGAAGAACTGG 151

  scaffold37|si     350599 ATCAGGAA-------------------------ACTGGGAGGATGGGGGC 350623
                           i ?     -------------------------  ?  v    i      
  rnd-1_family-        152 GTNAGGAAGTTGTGCAACAACATGAAGAAACCCACNGGTAGGACGGGGGC 201

  scaffold37|si     350624 TGATTTGAAGGATCGCATCAACCAGTGTATCGCGATTGAGAGGCGAATTC 350673
                           v   viv                i?  i    v       ?  v i    
  rnd-1_family-        202 GGATGCCAAGGATCGCATCAACCGNTGCATCGAGATTGAGNGGAGGATTC 251

  scaffold37|si     350674 TTGACAAATCGTCCTCCGGAATCCTTGGAGGCTCGTCAGAAGATGAGATG 350723
                            ?     iv    ?  ?        i  ? vv     ?  ?         
  rnd-1_family-        252 TNGACAAGACGTCNTCNGGAATCCTCGGNGCGTCGTCNGANGATGAGATG 301

  scaffold37|si     350724 AATCCATCCTCATCATCGTCGTTATCATCGGAAGATGGTGAGTACAGG-A 350772
                                   v  i  i  ?    ii-v         i          i - 
  rnd-1_family-        302 AATCCATCGTCGTCGTCNTCGTCG-AATCGGAAGACGGTGAGTACAAGCA 350

  scaffold37|si     350773 GGAAGAATCGTC------AGAGGACGAAGAAGTTATCCCTGGCACGGAAG 350816
                                       ------i     v       ??i v    v        
  rnd-1_family-        351 GGAAGAATCGTCCGAGGAGGAGGAAGAAGAAGNNGTACCTGCCACGGAAG 400

  scaffold37|si     350817 TGCAGCCACATCAGGTCGCGA---CGTTCTTGCAACCACTCCCTTTGTCG 350863
                                  i             ---      i        iv  vi  i  
  rnd-1_family-        401 TGCAGCCGCATCAGGTCGCGACGNCGTTCTCGCAACCACCACCGCTGCCG 450

  scaffold37|si     350864 TCTTCGCCCCCCATGGATGTGATGGATATCTCCGACG 350900
                           v v i   v                  v? v    ? 
  rnd-1_family-        451 ACGTTGCCACCCATGGATGTGATGGATTNCGCCGANG 487

Matrix = 20p43g.matrix
Kimura (with divCpGMod) = 14.20
Transitions / transversions = 1.30 (39/30)
Gap_init rate = 0.01 (5 / 451), avg. gap size = 7.20 (36 / 5)


695 19.05 0.00 0.00 scaffold37|size854255 350986 351111 (503343) rnd-1_family-1243#Unknown 7 132 (0) m_b790s001i21 120917

  scaffold37|si     350986 CTCTCATAGCACAACCGCACAGGAGCTTGATGACGAATTCAATTTAGAGG 351035
                                i  v   v     iv v    ii  i            ? i    
  rnd-1_family-          7 CTCTCGTACCACCACCGCGAACGAGCCCGACGACGAATTCAATNTGGAGG 56

  scaffold37|si     351036 TGGCTCGTGCAACCCAGGTCACAAGGAGGAACACCACCTCCTCATCTGTG 351085
                               ? iv     ?      i       i v          v i     v
  rnd-1_family-         57 TGGCNCAAGCAACNCAGGTCGCAAGGAGAACCACCACCTCCGCGTCTGTT 106

  scaffold37|si     351086 GCCAGGGCTAGACAAAGCACCATGCC 351111
                                   v  i ii     i i   
  rnd-1_family-        107 GCCAGGGCAAGGCGGAGCACTACGCC 132

Matrix = 20p43g.matrix
Kimura (with divCpGMod) = 15.11
Transitions / transversions = 1.67 (15/9)
Gap_init rate = 0.00 (0 / 125), avg. gap size = 0.0 (0 / 0)


551 21.64 3.73 0.00 scaffold37|size854255 351152 351285 (503169) C rnd-1_family-835#Unknown (303) 163 25 m_b790s001i22 120918

  scaffold37|si     351152 CAAGGAAAGAA-----GTCGAGGGTAAAGAAGACAGGTAAGACAAATAAG 351196
                                  i v -----     i vi  i  i   i  i     ?  i  i
C rnd-1_family-        163 CAAGGAAGGCATCGTCGTCGAAGTCAAGGAGGACGGGCAAGACNAACAAA 114

  scaffold37|si     351197 ACAAAAAACTCAACAAATAGTGAATGAGGGTCTGTAACGAAGTCAATTGA 351246
                             ?        i      v i   i i  ?  ?  i  ?     v  i  
C rnd-1_family-        113 ACNAAAAACTCGACAAATCGCGAACGGGGNTCNGTGACNAAGTCCATCGA 64

  scaffold37|si     351247 GAAGATTGCTTCGTCAATTGTTGATGGTAGGCGCGACGA 351285
                                 i  ?  ?  i    vviiv     vv i     
C rnd-1_family-         63 GAAGATCGCNTCNTCGATTGAAAGGGGTAGTGGTGACGA 25

Matrix = 20p43g.matrix
Kimura (with divCpGMod) = 20.71
Transitions / transversions = 2.22 (20/9)
Gap_init rate = 0.01 (1 / 133), avg. gap size = 5.00 (5 / 1)


509 15.79 0.00 0.00 scaffold37|size854255 351268 351362 (503092) C rnd-5_family-384#Unknown (307) 95 1 m_b790s001i23 120919

  scaffold37|si     351268 TGATGGTAGGCGCGACGAGCTTCATCAGTATATGATGATGAGGAAGATGG 351317
                              i  ?   v     i v  v  ?  i vi   ?               
C rnd-5_family-         95 TGACGGNAGGAGCGACAACCTACANCAATTCATGNTGATGAGGAAGATGG 46

  scaffold37|si     351318 AGTGGGACGAGGCCAAGGAGCGTCGTAGACAGGAATGTGAAGAGG 351362
                                        vi i     v     i      i i       
C rnd-5_family-         45 AGTGGGACGAGGCGGAAGAGCGGCGTAGGCAGGAACGCGAAGAGG 1

Matrix = 20p43g.matrix
Kimura (with divCpGMod) = 14.79
Transitions / transversions = 1.50 (9/6)
Gap_init rate = 0.00 (0 / 94), avg. gap size = 0.0 (0 / 0)


404 19.59 1.02 1.02 scaffold37|size854255 351366 351463 (502991) C rnd-1_family-409#Unknown (3) 717 620 m_b790s001i24 120920

  scaffold37|si     351366 GACGCGAGAGGGAGGAG-GCAAGGCATGAGAGGGAGGAAATGGAAGCTAG 351414
                                     i      -       i            i     i v   
C rnd-1_family-        717 GACGCGAGAGAGAGGAGAGCAAGGCGTGAGAGGGAGGAGATGGAGGATAG 668

  scaffold37|si     351415 GCATAATCGTGTATGGAACTACAGTTCCAACAACAACAACAAACAATGC 351463
                             i?i vv?i  v      v?   v v  i       ii-   ii    
C rnd-1_family-        667 GCGNGAAGNCGTTTGGAACGNCAGATGCAGCAACAACGG-AAATGATGC 620

Matrix = 20p43g.matrix
Kimura (with divCpGMod) = 18.63
Transitions / transversions = 1.71 (12/7)
Gap_init rate = 0.02 (2 / 97), avg. gap size = 1.00 (2 / 2)

480 24.44 8.06 1.01 scaffold37|size854255 351401 351465 (502989) C rnd-1_family-1285#Unknown (0) 232 154 m_b790s001i25 120920

  scaffold37|si     351401 GAAATGGAAGCTAGGCATAATCGTGTAT-GGAACTACAGTTCCAACAACA 351449
                                   i v v   i i     iv  -     vv  iv v  i     
C rnd-1_family-        232 GAAATGGAGGATCGGCGTGATCGTAGATTGGAACGCCAAATGCAGCAACA 183

  scaffold37|si     351450 ACAACAAACAATGC---------CA---- 351465
                                 i v?    --------- i----
C rnd-1_family-        182 ACAACAGAANATGCAGGTACTGGCGCGAT 154

Matrix = 20p43g.matrix
Kimura (with divCpGMod) = 27.07
Transitions / transversions = 1.00 (8/8)
Gap_init rate = 0.05 (3 / 64), avg. gap size = 4.67 (14 / 3)


32 0.00 0.00 0.00 scaffold37|size854255 351466 351495 (502959) (ATG)n#Simple_repeat 1 30 (0) c_b790s251i0 120921

  scaffold37|si     351466 ATGATGATGATGATGATGATGATGATGATG 351495
                                                         
  (ATG)n#Simple          1 ATGATGATGATGATGATGATGATGATGATG 30

Matrix = Unknown
Transitions / transversions = 1.00 (0/0)
Gap_init rate = 0.00 (0 / 29), avg. gap size = 0.0 (0 / 0)


480 24.44 8.06 1.01 scaffold37|size854255 351496 351615 (502839) C rnd-1_family-1285#Unknown (79) 153 35 m_b790s001i25 120920

  scaffold37|si     351496 GGTGCAGGTTCAAGAGGTGTAGCGGGTGTAGTGAATGATAAAT-CTGATA 351544
                                v  vv i  iv  v     i     -iv  ii  i   - ?  v 
C rnd-1_family-        153 GGTGCTGGAGCGAGGCGTTTAGCGAGTGTA-CCAACAATGAATGCNGAGA 105

  scaffold37|si     351545 ATGTGGAAAAGAGGAATAATGAGGATGAAGCGAAGGATGAGTAATTATTA 351594
                                  ?i   ii  i     v       ?      i  v       vi
C rnd-1_family-        104 ATGTGGANGAGAAAAACAATGATGATGAAGNGAAGGACGATTAATTATAG 55

  scaffold37|si     351595 AACTAGTGATCAGTGTATGTG 351615
                           v vii     -i  i      
C rnd-1_family-         54 TAGCGGTGAT-GGTATATGTG 35

Matrix = 20p43g.matrix
Kimura (with divCpGMod) = 27.07
Transitions / transversions = 1.42 (17/12)
Gap_init rate = 0.03 (3 / 119), avg. gap size = 1.00 (3 / 3)


1314 16.33 3.57 0.38 scaffold37|size854255 352483 352734 (501720) C rnd-1_family-396#Unknown (0) 464 205 m_b790s001i26 120922

  scaffold37|si     352483 ACATACGAGAACAGGGATTCGGAGTAATACCGAAAATCAGACAAAGAAAT 352532
                               i  ?       v      ?  i  ?  i       ?   v   v i
C rnd-1_family-        464 ACATGCGNGAACAGGCATTCGGNGTGATNCCAAAAATCANACACAGATAC 415

  scaffold37|si     352533 TTATAGTTCATTGTGCTCCCAATGTAGAACAAAAAGAGTCCCAATAGACC 352582
                                i     i     v  i     i  v i  iv  i      v v  
C rnd-1_family-        414 TTATAATTCATCGTGCTGCCGATGTAAAAAAGAAGCAGCCCCAATTGCCC 365

  scaffold37|si     352583 TTCAGACGACAAAGACCACTTGTGTCCTTTTCGTTTTGGTAGAGCTGGAT 352632
                           i  ?  ?     ?        ii     i i ?      i -  v     
C rnd-1_family-        364 CTCNGANGACAANGACCACTTACGTCCTCTCCNTTTTGGCA-AGATGGAT 316

  scaffold37|si     352633 GTCCGGGCGGTTTGAGAAGGTTGTGGAGCATATTAAATGCTTCACGAGTC 352682
                                     i       v  i   i      ?ii  ?     v  i   
C rnd-1_family-        315 GTCCGGGCGGCTTGAGAACGTCGTGAAGCATANCGAANGCTTCTCGGGTC 266

  scaffold37|si     352683 A-----GTC----ACAGGAAGGAAAATGGGTCTGCATAATGAAAAAGATG 352723
                            -----   ---- ?     ?  vi i     iv   ?   ? ??     
C rnd-1_family-        265 AANCCTGTCATCAANAGGAANGACGACGGGTCCCCATNATGNANNAGATG 216

  scaffold37|si     352724 ATTCTACGGTG 352734
                             v i      
C rnd-1_family-        215 ATGCCACGGTG 205

Matrix = 20p43g.matrix
Kimura (with divCpGMod) = 16.56
Transitions / transversions = 1.93 (27/14)
Gap_init rate = 0.01 (3 / 251), avg. gap size = 3.33 (10 / 3)


1282 14.60 2.08 2.94 scaffold37|size854255 352741 352980 (501474) C rnd-1_family-126#Unknown (289) 668 431 m_b790s001i27 120923

  scaffold37|si     352741 CTTAGACAAAAGTT---TAACTTTCAAAAATATGTTAGCCATTTTGCCTT 352787
                              v i        ---   v  ---- i ---                 
C rnd-1_family-        668 CTTCGGCAAAAGTTAGGTAAGTT----AGA---GTTAGCCATTTTGCCTT 626

  scaffold37|si     352788 CAGCAAAAGTTAGTTAAGTTAAAGTTAGCCATTTTGCCTTTGGCAAAAGT 352837
                            i           v       i                  i   ?     
C rnd-1_family-        625 CGGCAAAAGTTAGGTAAGTTAGAGTTAGCCATTTTGCCTTCGGCNAAAGT 576

  scaffold37|si     352838 TAGATAAGTTAGAGTTAGATATTTTGCCTTTTACAAAAGTTACGTAAGTT 352887
                              i      i       vi i        ivi i       viv     
C rnd-1_family-        575 TAGGTAAGTTGGAGTTAGCCACTTTGCCTTCGGCGAAAGTTAGAAAAGTT 526

  scaffold37|si     352888 AGAGTTAGTCATTTTGCTTTTGGC-AAAAGTTAGGTAAGTTAGAGTTCAC 352936
                               i   i        i      -               v   i  vi 
C rnd-1_family-        525 AGAGCTAGCCATTTTGCCTTTGGCTAAAAGTTAGGTAAGTAAGAATTAGC 476

  scaffold37|si     352937 TATTTTGCCTTCGGCAAAAGTTAGGTAAGTTAGAGT-TCACTATT 352980
                                   i   i  v    i     i?v       - i   ?  
C rnd-1_family-        475 TATTTTGCTTTCAGCTAAAGCTAGGTGNTTTAGAGTGTTACTNTT 431

Matrix = 20p43g.matrix
Kimura (with divCpGMod) = 14.71
Transitions / transversions = 2.09 (23/11)
Gap_init rate = 0.04 (10 / 239), avg. gap size = 1.20 (12 / 10)

4460 8.81 0.50 0.17 scaffold37|size854255 352771 353372 (501082) C rnd-1_family-126#Unknown (75) 882 279 m_b790s001i28 120923

  scaffold37|si     352771 GTTAGCCATTTTGCCTTCAGCAAAAGTTAGTTAAGTTAAAGTTAGCCATT 352820
                                       i    ii           v       i       i   
C rnd-1_family-        882 GTTAGCCATTTTACCTTTGGCAAAAGTTAGGTAAGTTAGAGTTAGCTATT 833

  scaffold37|si     352821 TTGCCTTTGGCAAAAGTTAGATAAGTTAGAGTTAGATATTTTGCCTTTTA 352870
                                  i            i              vi          ivi
C rnd-1_family-        832 TTGCCTTCGGCAAAAGTTAGGTAAGTTAGAGTTAGCCATTTTGCCTTCGG 783

  scaffold37|si     352871 CAAAAGTTACGTAAGTTAGAGTTAGTCATTTTGCTTTTGGCAAAAGTTAG 352920
                                    v               i        i  i            
C rnd-1_family-        782 CAAAAGTTAGGTAAGTTAGAGTTAGCCATTTTGCCTTCGGCAAAAGTTAG 733

  scaffold37|si     352921 GTAAGTTAGAGTTCACTATTTTGCCTTCGGCAAAAGTTAGGTAAGTTAGA 352970
                                        ?i i                                 
C rnd-1_family-        732 GTAAGTTAGAGTTNGCCATTTTGCCTTCGGCAAAAGTTAGGTAAGTTAGA 683

  scaffold37|si     352971 GTTCACTATTTTACCTTTGGCAAAAGTTAGGTAAGTTAGAGTTAGCCATT 353020
                              vi       i    i                                
C rnd-1_family-        682 GTTAGCTATTTTGCCTTCGGCAAAAGTTAGGTAAGTTAGAGTTAGCCATT 633

  scaffold37|si     353021 TTGCCTTCGGCAAAAGTTGGGTCAGTTAGAGTTAGCCATTTTGCCTTTGG 353070
                                             i   v                        i  
C rnd-1_family-        632 TTGCCTTCGGCAAAAGTTAGGTAAGTTAGAGTTAGCCATTTTGCCTTCGG 583

  scaffold37|si     353071 CTAAAGTTAGGTAAGTTGGAGTTGGCCACTTTGCCTTCGGAAAAACTTAG 353120
                            ?                     i                vi   v    
C rnd-1_family-        582 CNAAAGTTAGGTAAGTTGGAGTTAGCCACTTTGCCTTCGGCGAAAGTTAG 533

  scaffold37|si     353121 AAATGTTAGAGTTAGCCATTTTTCTTTGAGCTAAA-GTTAGGTAAATAAG 353169
                              v       i          v i  vi      -         i    
C rnd-1_family-        532 AAAAGTTAGAGCTAGCCATTTTGCCTTTGGCTAAAAGTTAGGTAAGTAAG 483

  scaffold37|si     353170 AATTAGCTACTTTGCTTTCAGCTAAAGCTTGGCGCTTTAGAGTTAGTAAT 353219
                                    i                   v  i ?        -iv  v 
C rnd-1_family-        482 AATTAGCTATTTTGCTTTCAGCTAAAGCTAGGTGNTTTAGAGT-GTTACT 434

  scaffold37|si     353220 ATTCAATCTTCATGAATCAAAGCAACCTCTTCTGTGGTTTCTCTTTCTTT 353269
                           ?    ?              viii                         i
C rnd-1_family-        433 NTTCANTCTTCATGAATCAACATGACCTCTTCTGTGGTTTCTCTTTCTTC 384

  scaffold37|si     353270 ATTAACTAGATCATCAGCTGTTAACTCTGCAGGCAT--TTGAATCCCAAG 353317
                                                               --            
C rnd-1_family-        383 ATTAACTAGATCATCAGCTGTTAACTCTGCAGGCATTGTTGAATCCCAAG 334

  scaffold37|si     353318 AGATTCAGCCTCAAGAATACACTACATGTTTCAGCACTTACGAGCATCCT 353367
                                               i  v  v   i         v         
C rnd-1_family-        333 AGATTCAGCCTCAAGAATACGCTCCAAGTTCCAGCACTTAAGAGCATCCT 284

  scaffold37|si     353368 CTGTA 353372
                                
C rnd-1_family-        283 CTGTA 279

Matrix = 20p43g.matrix
Kimura (with divCpGMod) = 8.32
Transitions / transversions = 1.94 (35/18)
Gap_init rate = 0.00 (3 / 601), avg. gap size = 1.33 (4 / 3)


1210 6.54 0.00 0.00 scaffold37|size854255 353369 353521 (500933) C rnd-1_family-180#Unknown (622) 153 1 m_b790s001i29 120924

  scaffold37|si     353369 TGTAGAGGATGTTTGTACCAAAGCATGGCAGATTGTGTGGGCAACTCTTG 353418
                             v                                               
C rnd-1_family-        153 TGGAGAGGATGTTTGTACCAAAGCATGGCAGATTGTGTGGGCAACTCTTG 104

  scaffold37|si     353419 ACAGCCATACACACACAACACAGACTATGCCCAGACTAATATTTGTAGTT 353468
                                  i      i              v            vv      
C rnd-1_family-        103 ACAGCCACACACACGCAACACAGACTATGGCCAGACTAATATGGGTAGTT 54

  scaffold37|si     353469 ACGGGAATTAAATGAAACATCAGTTAGGTAGGTTAATGTTACTGGAATTA 353518
                                    v       i            i     v             
C rnd-1_family-         53 ACGGGAATTTAATGAAATATCAGTTAGGTAAGTTAAAGTTACTGGAATTA 4

  scaffold37|si     353519 AAT 353521
                              
C rnd-1_family-          3 AAT 1

Matrix = 20p43g.matrix
Kimura (with divCpGMod) = 6.20
Transitions / transversions = 0.67 (4/6)
Gap_init rate = 0.00 (0 / 152), avg. gap size = 0.0 (0 / 0)


377 7.14 1.79 0.00 scaffold37|size854255 353516 353571 (500883) C rnd-2_family-88#Unknown (32) 977 921 m_b790s001i30 120925

  scaffold37|si     353516 TTAAATCAAGATTTTTT-AAAATCTTAGTTGTATTGGAAACTGATCCACT 353564
                            i               -                          v  v  
C rnd-2_family-        977 TCAAATCAAGATTTTTTCAAAATCTTAGTTGTATTGGAAACTGAGCCCCT 928

  scaffold37|si     353565 TTTCTCC 353571
                                i 
C rnd-2_family-        927 TTTCTTC 921

Matrix = 20p43g.matrix
Kimura (with divCpGMod) = 7.52
Transitions / transversions = 1.00 (2/2)
Gap_init rate = 0.02 (1 / 55), avg. gap size = 1.00 (1 / 1)

437 4.84 0.00 0.00 scaffold37|size854255 353527 353588 (500866) C rnd-1_family-117#Unknown (0) 62 1 m_b790s001i32 120925

  scaffold37|si     353527 TTTTTTAAAATCTTAGTTGTATTGGAAACTGATCCACTTTTCTCCTTCTT 353576
                                i                          v  ?              
C rnd-1_family-         62 TTTTTCAAAATCTTAGTTGTATTGGAAACTGAGCCNCTTTTCTCCTTCTT 13

  scaffold37|si     353577 CTCCTTCTACTT 353588
                                   v   
C rnd-1_family-         12 CTCCTTCTCCTT 1

Matrix = 20p43g.matrix
Kimura (with divCpGMod) = 5.09
Transitions / transversions = 0.50 (1/2)
Gap_init rate = 0.00 (0 / 61), avg. gap size = 0.0 (0 / 0)


252 19.12 4.62 20.87 scaffold37|size854255 353519 353756 (500698) rnd-4_family-169#RC/Helitron 39 244 (8009) m_b790s001i31 120926

  scaffold37|si     353519 AATCAAGATTTTTT-----AAAATCTTAGTTGTATTGGAAACTGATCCAC 353563
                                         -----            -   i----     v viv
  rnd-4_family-         39 AATCAAGATTTTTTCTTGAAAAATCTTAGTT-TATC----ACTGAGCAGA 83

  scaffold37|si     353564 TTTTCTCCTTCTTCTCCTTCTACTTCTGTTTCTTCTTCTTCTCCCACTGT 353613
                           v   i   i --------------------           ---- --  
  rnd-4_family-         84 ATTTTTCCCT--------------------TCTTCTTCTTC----A--GT 107

  scaffold37|si     353614 GAGACAGCTTTATCCGTGTTTGCCATAACAAGTACTTCTACA-GTG-TA- 353660
                                -     v  vv v  v  i  v i?i   -----   -   -  -
  rnd-4_family-        108 GAGAC-GCTTTTTCACTTTTGGCTATTATNGGTA-----ACATGTGNTAT 151

  scaffold37|si     353661 --CACAGGCAAAATTTCCTGTAAATAAATAATTTTTCAGATTGATGTACA 353708
                           -- v --    ?-- v           i vi     vv v    ii i  
  rnd-4_family-        152 TTCTC--GCAAN--TACCTGTAAATAAGTTGTTTTTGTGTTTGACATGCA 197

  scaffold37|si     353709 TGGGTTGTCA-CGATATTATGATGTTTGTTTCCCTTAAAAAGAATATAT 353756
                                v    -i   v  v    ? v  v  v    v   --       
  rnd-4_family-        198 TGGGTAGTCATTGATCTTTTGATNTGTGGTTACCTTTAAA--AATATAT 244

Matrix = 20p43g.matrix
Kimura (with divCpGMod) = 21.58
Transitions / transversions = 0.57 (13/23)
Gap_init rate = 0.21 (49 / 237), avg. gap size = 1.10 (54 / 49)


280 26.80 0.61 4.43 scaffold37|size854255 353593 353756 (500698) C rnd-1_family-61#Unknown (51) 457 300 m_b790s001i33 120927

  scaffold37|si     353593 TTCTTCTTCTTCTCCCACTGTGAGACAGCTTTATCCGTGTTTGCCATAAC 353642
                                  i       -  -i       vi   v  vv v  v  i  v i
C rnd-1_family-        457 TTCTTCTCCTTCTCC-AC-ATGAGACACTTTTTTCACTTTTGGCTATTAT 410

  scaffold37|si     353643 AAGTA-CTTCTACAGTGTACACAGGCAAAATTTCCTGTAAATAAATAATT 353691
                           vi   - v    - v i viv --v ? v   v          ?iivi  
C rnd-1_family-        409 TGGTAACATCTA-ATTATTTCC--TCNACATTACCTGTAAATANGCTGTT 363

  scaffold37|si     353692 TTTCAGATTGATGTACATGGGTTGTCACGATATTATGATGTTTGTTTCCC 353741
                             ivv v    ?i i       v        v  v vi ? v  i  v  
C rnd-1_family-        362 TTCGTGTTTGANATGCATGGGTAGTCACGATCTTTTCGTNTGTGCTTACC 313

  scaffold37|si     353742 TTAAAAAGAATATAT 353756
                            ?v   --       
C rnd-1_family-        312 TNTAAA--AATATAT 300

Matrix = 20p43g.matrix
Kimura (with divCpGMod) = 32.62
Transitions / transversions = 0.62 (16/26)
Gap_init rate = 0.05 (8 / 163), avg. gap size = 1.00 (8 / 8)


1394 20.61 9.46 0.00 scaffold37|size854255 353612 353907 (500547) rnd-1_family-26#Unknown 1 324 (0) m_b790s001i34 120928

  scaffold37|si     353612 GTGAGACAGCTTTATCCGTGTTTGCCATAACAAGTACTTCTACAGTGTAC 353661
                                    i   v  vv v            i       i     ivi 
  rnd-1_family-          1 GTGAGACAGTTTTTTCACTTTTTGCCATAACAGGTACTTCCACAGTAAGC 50

  scaffold37|si     353662 ACAGGCAAAATTTCCTGTAAATAAATAATTTTTCAGATTGATGTACATGG 353711
                           v? i  i  v  v           v         i i    i        
  rnd-1_family-         51 TNAAGCGAACTTACCTGTAAATAATTAATTTTTCGGGTTGACGTACATGG 100

  scaffold37|si     353712 GTTGTCACGATATTATGATGTTTGTTTCCCTTAAAAAGAATATATTATTT 353761
                             v    iv  i  v    v i     v    v    vv    v      
  rnd-1_family-        101 GTAGTCATCATGTTTTGATCTCTGTTTACCTTTAAAATTATATCTTATTT 150

  scaffold37|si     353762 CCAAAATAGGTGTGTTTGCATGCAAGGCATGGGCAAAGTGTGCAAGGTGC 353811
                            v     i  i i   i  i   i    ii v  i   i i  i   i  
  rnd-1_family-        151 CAAAAATGGGCGCGTTCGCGTGCGAGGCGCGCGCGAAGCGCGCGAGGCGC 200

  scaffold37|si     353812 ACTTGCCCACTAACAATTAAGCTTAGACAAGACACCTTA----------- 353850
                             vi     i v    i     v        v   i   -----------
  rnd-1_family-        201 ACGCGCCCATTTACAACTAAGCGTAGACAAGCCACTTTATTTTTAAACCT 250

  scaffold37|si     353851 -----------------TAAGGATTGCATTCTGTATAGCTCACCACAACA 353883
                           -----------------  v i            v      i i    v 
  rnd-1_family-        251 ACGACTTCCTCTGTTTCTACGAATTGCATTCTGTCTAGCTCGCTACAAAA 300

  scaffold37|si     353884 AATCTTGCAGCAGCTGCTAGTAAT 353907
                                      i            
  rnd-1_family-        301 AATCTTGCAGCGGCTGCTAGTAAT 324

Matrix = 20p43g.matrix
Kimura (with divCpGMod) = 16.98
Transitions / transversions = 1.26 (34/27)
Gap_init rate = 0.01 (2 / 295), avg. gap size = 14.00 (28 / 2)


409 17.81 1.37 0.00 scaffold37|size854255 353856 353928 (500526) C rnd-1_family-72#Unknown (674) 212 139 m_b790s001i35 120929

  scaffold37|si     353856 ATTGCATTCTGTATAGCTCACCACAACAAATCTTGCAGCAGCTGCTAGTA 353905
                             i         v      i i    v            i      i   
C rnd-1_family-        212 ATCGCATTCTGTCTAGCTCGCTACAAAAAATCTTGCAGCGGCTGCTGGTA 163

  scaffold37|si     353906 ATATCAT-TAAGGTAATGCAAGTT 353928
                             vi   -v      i  iv    
C rnd-1_family-        162 ATTCCATGGAAGGTAGTGTTAGTT 139

Matrix = 20p43g.matrix
Kimura (with divCpGMod) = 15.70
Transitions / transversions = 1.60 (8/5)
Gap_init rate = 0.01 (1 / 72), avg. gap size = 1.00 (1 / 1)


2024 10.89 1.19 4.29 scaffold37|size854255 353914 354249 (500205) C rnd-1_family-126#Unknown (97) 860 535 m_b790s001i36 120930

  scaffold37|si     353914 AAGGTAATGCAAGTTAGAGCTAGCCATTTTGCCTAC----AAAGTTAGGT 353959
                             i  v v i         i    i         v ----          
C rnd-1_family-        860 AAAGTTAGGTAAGTTAGAGTTAGCTATTTTGCCTTCGGCAAAAGTTAGGT 811

  scaffold37|si     353960 ACTTTTAAGTTTGCCATTTTGCCTTGGGCAAAAGTTAGGCAAGTTAGAGT 354009
                            vv  vi    v             v             i          
C rnd-1_family-        810 AAGTTAGAGTTAGCCATTTTGCCTTCGGCAAAAGTTAGGTAAGTTAGAGT 761

  scaffold37|si     354010 TGGCCATTTTGCCTTTGGCAAAAGTTAGGTAAGTTAGAGTTGGCAATTTT 354059
                            i             i                         ?  v     
C rnd-1_family-        760 TAGCCATTTTGCCTTCGGCAAAAGTTAGGTAAGTTAGAGTTNGCCATTTT 711

  scaffold37|si     354060 GCCTTTGGCAAAAGTTAGGTAAGTTAGAGTTGGCAAATTTGCCTTCGGCA 354109
                                i                         i  v v             
C rnd-1_family-        710 GCCTTCGGCAAAAGTTAGGTAAGTTAGAGTTAGCTATTTTGCCTTCGGCA 661

  scaffold37|si     354110 AAAGTTAGGTAAGTTAGAGTTGGCAAGTTTACCTTTGGCAAAAGTTAGGT 354159
                                                i  v v   i    i              
C rnd-1_family-        660 AAAGTTAGGTAAGTTAGAGTTAGCCATTTTGCCTTCGGCAAAAGTTAGGT 611

  scaffold37|si     354160 ACGTTAGATTTAGTCATTTTGCCTTTGGCAAAAGTTAGGAAAGTTAGAGT 354209
                            v      v    i           i   ?         v     i    
C rnd-1_family-        610 AAGTTAGAGTTAGCCATTTTGCCTTCGGCNAAAGTTAGGTAAGTTGGAGT 561

  scaffold37|si     354210 TAGGGAAACATTGCCTAGCTTTGCCTTAACTGTGAAAGTT 354249
                              ----------- i -         -- v i       
C rnd-1_family-        560 TAG-----------CCA-CTTTGCCTT--CGGCGAAAGTT 535

Matrix = 20p43g.matrix
Kimura (with divCpGMod) = 10.20
Transitions / transversions = 1.06 (18/17)
Gap_init rate = 0.04 (15 / 335), avg. gap size = 1.20 (18 / 15)


461 5.36 0.00 0.00 scaffold37|size854255 354215 354270 (500184) rnd-5_family-1290#Unknown 1 56 (0) m_b790s001i37 120931

  scaffold37|si     354215 AAACATTGCCTAGCTTTGCCTTAACTGTGAAAGTTTGTGTAACTGTTTCC 354264
                             i         i                               v     
  rnd-5_family-          1 AAGCATTGCCTAACTTTGCCTTAACTGTGAAAGTTTGTGTAACTTTTTCC 50

  scaffold37|si     354265 TAAGTC 354270
                                 
  rnd-5_family-         51 TAAGTC 56

Matrix = 20p43g.matrix
Kimura (with divCpGMod) = 5.59
Transitions / transversions = 2.00 (2/1)
Gap_init rate = 0.00 (0 / 55), avg. gap size = 0.0 (0 / 0)


1806 17.98 8.40 0.73 scaffold37|size854255 354306 354686 (499768) genome_1_5806#DNA 375 784 (0) m_b790s001i38 120932

  scaffold37|si     354306 GGTACAGCCACGTGTGTTCGCGAATGCTGTTTGAATAAGCACAAAGTGCT 354355
                            i            i    i           v     v  i         
  genome_1_5806        375 GATACAGCCACGTGCGTTCACGAATGCTGTTGGAATACGCGCAAAGTGCT 424

  scaffold37|si     354356 ----AGAATCAGCGCAAGAAGCTTGATGCAATAATGCGTGGAAGAGGCAG 354401
                           ---- ii  vv         v   v i  i   i  v             
  genome_1_5806        425 CTATAAGATACGCGCAAGAATCTTTACGCGATAGTGAGTGGAAGAGGCAG 474

  scaffold37|si     354402 G-A----ACAAGTGACA---------------AC---ATTCTGCCCATGG 354428
                            - ----  i vi    ---------------  --- i     i i   
  genome_1_5806        475 GTATGGTACGATCGACAGTACGATAGTATTGTACCGTACTCTGCTCGTGG 524

  scaffold37|si     354429 ATCGGTC--AGTGCGTCATGGTGCCAGAACGAAACGATGATGGGGGATGC 354476
                               v  --  v           i      i  ii i      i i i -
  genome_1_5806        525 ATCGTTCGAAGAGCGTCATGGTGTCAGAACAAAGTGGTGATGGAGAACG- 573

  scaffold37|si     354477 TGA-GAGAAATGATGATGGGCATCACGGTTGTATCAAGAATAT--CTATG 354523
                              - i      i     v             v  iv    v --  i v
  genome_1_5806        574 TGAGGGGAAATGGTGATGCGCATCACGGTTGTCTCGCGAATCTTGCTGTC 623

  scaffold37|si     354524 CATTCATCCGGAAATCATGCGAAAAACAAAATTTGTGACAGTTGATGCCA 354573
                           v --    v  i    ii         i    i  v    v   vv    
  genome_1_5806        624 GA--CATCAGGGAATCGCGCGAAAAACGAAATCTGGGACATTTGTAGCCA 671

  scaffold37|si     354574 AAAGTAATTGAATTAGTCATTTCTTAAAAACTGTCCCAAATCAGTCCTAA 354623
                              i     iviv         i v     v              i    
  genome_1_5806        672 AAAATAATTATGGTAGTCATTTTTAAAAAAGTGTCCCAAATCAGTTCTAA 721

  scaffold37|si     354624 AGTATACATCTGGGACTGGATATTTGAACATCTAGACACGTAGAACAATT 354673
                                   i                  i     ii    v i    i   
  genome_1_5806        722 AGTATACACCTGGGACTGGATATTTGAGCATCTGAACACCTGGAACGATT 771

  scaffold37|si     354674 AAGGTAGTCACCC 354686
                                        
  genome_1_5806        772 AAGGTAGTCACCC 784

Matrix = 20p43g.matrix
Kimura (with divCpGMod) = 16.71
Transitions / transversions = 1.62 (42/26)
Gap_init rate = 0.03 (11 / 380), avg. gap size = 3.18 (35 / 11)


2720 10.11 0.50 1.76 scaffold37|size854255 354695 355097 (499357) C rnd-1_family-873#Unknown (0) 859 462 m_b790s001i39 120933

  scaffold37|si     354695 ATATATTTATGTTGCCTTCTTTTTGATTGGTATCTCTTTCTTACCTGACA 354744
                                                   v                        ?
C rnd-1_family-        859 ATATATTTATGTTGCCTTCTTTTTTATTGGTATCTCTTTCTTACCTGACN 810

  scaffold37|si     354745 GTTGTGTGACATCAATTTCCACGAAGCTGTGCAAATTGTACCGATTTGTA 354794
                           v   i  v  vv       i       i                 v  v 
C rnd-1_family-        809 CTTGCGTCACTGCAATTTCTACGAAGCCGTGCAAATTGTACCGATGTGAA 760

  scaffold37|si     354795 CAGAACCATGACCAAATTATGTGGGACTGTGCATAATTCATTTGCAGCTC 354844
                            i  i  i   -----      ?    i i                    
C rnd-1_family-        759 CGGAGCCGTGA-----TTATGTNGGACCGCGCATAATTCATTTGCAGCTC 715

  scaffold37|si     354845 GAACCAACAATTGAATGCAGATCCCCGGAACCATGGCATTTC-ATCTTTT 354893
                           i              i                          -     i 
C rnd-1_family-        714 AAACCAACAATTGAACGCAGATCCCCGGAACCATGGCATTTCCATCTTCT 665

  scaffold37|si     354894 TTGATTTCAGCGGCATAGCACGCTGCCCCAACAGCAATTTATTCCACACA 354943
                           ii            i                     i       v     
C rnd-1_family-        664 CCGATTTCAGCGGCGTAGCACGCTGCCCCAACAGCAGTTTATTCAACACA 615

  scaffold37|si     354944 AATTGAAGCTTCTCACGGCCACACTTGGTAAGTCCGTGTATTGGAAATTT 354993
                              i  vvv                          vi iiv      ? -
C rnd-1_family-        614 AATCGACCGTTCTCACGGCCACACTTGGTAAGTCCTCGCGATGGAAANT- 566

  scaffold37|si     354994 GCAGTTAAAAAGGCCCACTTGGGCTCTGTCAAAGG-TTTTTTATAGTGTA 355042
                                       ?  v   i               -?       v i   
C rnd-1_family-        565 GCAGTTAAAAAGNCCGACTCGGGCTCTGTCAAAGGANTTTTTATCGCGTA 516

  scaffold37|si     355043 ACTCTCGATTATTTATTTTAATCACTGCCACCAAAATATATTCTAACTGT 355092
                               v              ?                i         - i 
C rnd-1_family-        515 ACTCGCGATTATTTATTTTNATCACTGCCACCAAAACATATTCTAA-TAT 467

  scaffold37|si     355093 TGGAC 355097
                            v   
C rnd-1_family-        466 TTGAC 462

Matrix = 20p43g.matrix
Kimura (with divCpGMod) = 7.35
Transitions / transversions = 1.35 (23/17)
Gap_init rate = 0.02 (9 / 402), avg. gap size = 1.00 (9 / 9)


781 26.94 1.11 9.60 scaffold37|size854255 355090 355360 (499094) C rnd-5_family-6276#Unknown (1028) 1026 777 m_b790s001i40 120934

  scaffold37|si     355090 TGTTGGACAGTGGTCTGAAGAGACAGTGCGTGATGTGGAACACATCACAC 355139
                              i  v v   iiv i   v     iii           i ii     v
C rnd-5_family-       1026 TGTCGGTCCGTGACATAAAGCGACAGCATGTGATGTGGAATATGTCACAG 977

  scaffold37|si     355140 AATCGTGTGGACGTGAACAATGCGAAGTTGAGGAAACGCCACCTGGAGCT 355189
                            i   v  i        i  i vi   i       i           i  
C rnd-5_family-        976 AGTCGAGTAGACGTGAATAACGAAAAGCTGAGGAAGCGCCACCTGGAACT 927

  scaffold37|si     355190 GGTGATAGCCCGTATGATGAGATCGCGGGGAGCAGCAGCAGCGTAGCAGG 355239
                              i   i iv --       iv v -----i  ----------------
C rnd-5_family-        926 GGTAATAACTAG--TGATGAGGACTC-----ACA---------------- 900

  scaffold37|si     355240 AGAATGGAGCAGTGCGCTCATTCTGTTAATATTATCTAGAC---AATAAT 355286
                            ii  v    vv  v         vi    i        i ---  v   
C rnd-5_family-        899 AAGATTGAGCCTTGAGCTCATTCTTCTAATGTTATCTAGGCGTTAAGAAT 850

  scaffold37|si     355287 TAATCTTTCAGTTCTAGGCAGTTTAGCCGAGTCGTCTTGATGAGACGGCG 355336
                             ivi     i          i iiii ivv ii    v         i 
C rnd-5_family-        849 TAGATTTTCAATTCTAGGCAGCTCGATCACCTTATCTTCATGAGACGGTG 800

  scaffold37|si     355337 GCAAACGGGGTCCTTTCAACATAA 355360
                           iiv i -v           i    
C rnd-5_family-        799 ATTAGC-TGGTCCTTTCAATATAA 777

Matrix = 20p43g.matrix
Kimura (with divCpGMod) = 32.37
Transitions / transversions = 2.00 (44/22)
Gap_init rate = 0.09 (25 / 270), avg. gap size = 1.08 (27 / 25)


1510 18.44 5.14 0.62 scaffold37|size854255 355122 355432 (499022) rnd-5_family-4184#Unknown 1 325 (652) m_b790s001i41 120935

  scaffold37|si     355122 ATGTGGAACACATCACACAATCGTGTGGACGTGAACAATGCGAAGTTGAG 355171
                            i     ii  i     v             i      i v    i    
  rnd-5_family-          1 ACGTGGAGTACGTCACAGAATCGTGTGGACGCGAACAACGAGAAGCTGAG 50

  scaffold37|si     355172 GAAACGCCACCTGGAGCTGGTGATAGCCCGTATGATGAGATCGCGGGGAG 355221
                              i           i  ?        ?  vi        v v ii  i 
  rnd-5_family-         51 GAAGCGCCACCTGGAACTNGTGATAGCNCGAGTGATGAGAGCTCAAGGGG 100

  scaffold37|si     355222 CAGCAGCAG-CGTAGCAGGAGAATGGAGCAGTGCGCTCATTCTGTTAATA 355270
                                    -      iv ?ii  v    vv  v         vi    i
  rnd-5_family-        101 CAGCAGCAGCCGTAGCGCGNAGATTGAGCCTTGAGCTCATTCTTCTAATG 150

  scaffold37|si     355271 TTATCTAGACAATAATTAATCTTTCAGTTCTAGGCAGTTTAGCCGAGTCG 355320
                                     i?      i iv                iiiii  vv   
  rnd-5_family-        151 TTATCTAGACGNTAATTAGTTATTCAGTTCTAGGCAGTCCGATCGCTTCG 200

  scaffold37|si     355321 TCTTGATGAGACGGCGGCAAACGGGGTCCTTTCAACATAATATTAAAAG- 355369
                               v       i     i i -vv               i    i   -
  rnd-5_family-        201 TCTTCATGAGACAGCGGCGAGC-TTGTCCTTTCAACATAACATTAGAAGA 249

  scaffold37|si     355370 AAACAGAT-----CGACTGGGTT--TTGCTCCTGACCAC-----TGAATA 355407
                                 ii-----      v   --i -  ? i      -----   v  
  rnd-5_family-        250 AAACAGGCAGCGACGACTGTGTTAACT-CTNCCGACCACTTTTGTGACTA 298

  scaffold37|si     355408 TGGGGGAAGCG--GGCATGGAGCCAAA 355432
                                  i v --   i          
  rnd-5_family-        299 TGGGGGAGGAGGAGGCGTGGAGCCAAA 325

Matrix = 20p43g.matrix
Kimura (with divCpGMod) = 17.87
Transitions / transversions = 1.85 (37/20)
Gap_init rate = 0.03 (8 / 310), avg. gap size = 2.25 (18 / 8)


2892 23.57 0.91 1.84 scaffold37|size854255 356511 357167 (497287) rnd-5_family-4184#Unknown 326 976 (1) m_b790s001i42 120935

  scaffold37|si     356511 TGGTCAGGAATTGCCCAGACCTCAAAGATGAGGAGGAAAACGCAATTTTG 356560
                            i        i ?i           v ii      i i  v   i vv  
  rnd-5_family-        326 TAGTCAGGAACTNTCCAGACCTCAACGGCGAGGAGAAGAAGGCAGTGATG 375

  scaffold37|si     356561 AAGGCAGTGAGGAATGGGGGCGGTGCACAGTCCCACGTGAATGTTACGGG 356610
                           v            i   i     i  i   v    i     i  v  v  
  rnd-5_family-        376 CAGGCAGTGAGGAGTGGAGGCGGCGCGCAGGCCCATGTGAACGTGACTGG 425

  scaffold37|si     356611 -----TGAGAGTGCAGCTGAT-GGGAATTACAGGAGTGCCTGGATGTGGG 356654
                           -----      i  i  vi i-?   i  i         i    ---i  
  rnd-5_family-        426 CAAGATGAGAGCGCGGCGAACANGGAGTTGCAGGAGTGCTTGGA---AGG 472

  scaffold37|si     356655 AGTGGCAAACATCAATGTCAATTTGGATGAGGCCAGCATCGAGTCGGTGG 356704
                           i       -         v  ii    i     v             iv 
  rnd-5_family-        473 GGTGGCAA-CATCAATGTGAACCTGGACGAGGCGAGCATCGAGTCGGCCG 521

  scaffold37|si     356705 ATTATGATGACAGCTTCTTTGAGGGTGTTGCTGTTCTCACCCCTGCTACA 356754
                            iv ?  i  ii ?     i ?          v i     i  ii i  i
  rnd-5_family-        522 ACGANGACGATGGNTTCTTCGNGGGTGTTGCTTTCCTCACTCCCACCACG 571

  scaffold37|si     356755 GTGTCATAACCCAGGTTGAACTGTGGTAGGAACATACTGATTTTGGACAG 356804
                            i   ivii              i  i     i vi   v ii       
  rnd-5_family-        572 GCGTCGGGGCCCAGGTTGAACTGCGGCAGGAATAAGCTGTTCCTGGACAG 621

  scaffold37|si     356805 CTGCACTACCCAATATACTATGTTTGCGCCGGAATACCTGTCTAGGTTAC 356854
                               i i  v  ii i -----     v     i v v--- i?  i ? 
  rnd-5_family-        622 CTGCGCCACACAGCACA-----TTTGCCCCGGAGTTCA---CCNGGCTNC 663

  scaffold37|si     356855 GTTGCACCAAAGTGTACCTGCGTCAGAATTGTAACGCAGGTTCTAAGCTG 356904
                           i           i        ii  i     i     v  v  i ?   ?
  rnd-5_family-        664 ATTGCACCAAAGCGTACCTGCACCAAAATTGCAACGCCGGATCCANGCTN 713

  scaffold37|si     356905 ACGAACAAGTGCGGCTACTACGCCAACCTTAGTTTTTATGAGAGCGAAGG 356954
                             i    ii     v         i i  iv v  i  i v?        
  rnd-5_family-        714 ACAAACAGATGCGGGTACTACGCCGATCTCCGGTTCTACGTNAGCGAAGG 763

  scaffold37|si     356955 TGGTATTGCAAACCTTCTGTCTGTGCCGGAATTGGAGAATGCAGGATGGA 357004
                           v     i  i     i     i       vvi i     v          
  rnd-5_family-        764 GGGTATCGCGAACCTCCTGTCCGTGCCGGCCCTAGAGAAGGCAGGATGGA 813

  scaffold37|si     357005 AAGTACACATTGAGATGGGTGGGCCAGTCCAAGCCCTCTCCCCTGCGGGG 357054
                            ii v     v    i   iii   v  v  i     v     v v   v
  rnd-5_family-        814 AGATCCACATGGAGACGGGCAAGCCCGTGCAGGCCCTGTCCCCGGAGGGC 863

  scaffold37|si     357055 ATGCTCCTTACCTTCAAGCGCGATACTGGGATGACAACGGGCATTCCGTA 357104
                           i    ?  i  v   vii  v  i  ?        ?iv   i  v  v  
  rnd-5_family-        864 GTGCTNCTCACATTCCGACGGGACACNGGGATGACNGGGGGTATGCCCTA 913

  scaffold37|si     357105 CATTGACATGGACAAGCCCAAGGAGCATGTCTCTCATGTGACCCCAAAAG 357154
                              i           v      v       i  v iv  ivi  iv  ? 
  rnd-5_family-        914 CATCGACATGGACAACCCCAAGCAGCATGTTTCACGGGTATTCCTCAANG 963

  scaffold37|si     357155 AGTCGGTTGCTTG 357167
                            v  v  i  v  
  rnd-5_family-        964 ACTCCGTCGCATG 976

Matrix = 20p43g.matrix
Kimura (with divCpGMod) = 23.92
Transitions / transversions = 1.81 (98/54)
Gap_init rate = 0.02 (14 / 656), avg. gap size = 1.29 (18 / 14)


726 29.75 3.01 1.79 scaffold37|size854255 357232 357563 (496891) scaffold179|size420366_(dbseq-nr_409)_[298021,303838]#LTR/Copia 2042 2377 (3441) m_b790s001i43 120936

  scaffold37|si     357232 GCCAAGGGGGCCCGTGATGCCCTTGCCATGATGGCATATCCACCCGAAGA 357281
                                 v i  v  v   i v vv  i         i    ii    vvv
  scaffold179|s       2042 GCCAAGCGAGCACGGGATACACAGGCTATGATGGCACATCCGTCCGATTC 2091

  scaffold37|si     357282 AAAAGTGAAACACCTGGTGAGCACAAA-TAATGTTACCAACA--TGCCTT 357328
                           v vii   i    v    i   -    -     iiiiv  v --    iv
  scaffold179|s       2092 TACGATGAGACACGTGGTAAGC-CAAACTAATGCCGTGAAAAATTGCCCA 2140

  scaffold37|si     357329 TTAA---TGCCAAAGACTTCACTAATGGGCGAGCTTTATTCGGACCTGAT 357375
                           v v ---  i vi v --         vi  v  iv v  i     v   
  scaffold179|s       2141 ATCACTGTGTCTGATA--TCACTAATGCACGCGCCATCTTTGGACCAGAT 2188

  scaffold37|si     357376 AGGGGGTCCGTCAGGGGGAAAACTGTGAGGAAGCATCC--TAGTCGAGTG 357423
                           v   v vv         i  i  v      v i iv  -- i  --i  v
  scaffold179|s       2189 CGGGCGGGCGTCAGGGGAAAGACAGTGAGGCAACGACCATTGGT--GGTT 2236

  scaffold37|si     357424 CGTCCTGAGATTGTGTCTATCCCGC-AGCAATTGTATGAACGGGTCAGAG 357472
                             v  v   vv    vvi  i  i -   -     v   i   i  v v 
  scaffold179|s       2237 CGACCAGAGTATGTGAGCATTCCACGAGC-ATTGTTTGAGCGGATCCGTG 2285

  scaffold37|si     357473 ATGTGGTCCTCCCTGCGGATGTGATGTTCGTGAGTGGTTTGCCATT-TTT 357521
                               viii   v v     i        i  v ii     i vi  -   
  scaffold179|s       2286 ATGTTACTCTCGCAGCGGACGTGATGTTTGTTAACGGTTTACGGTTCTTT 2335

  scaffold37|si     357522 GTTACTCTTTCACAAGGCATTAAACTAATAAGACTCGAGTTC 357563
                             v        i iv ii      i    v v v v      
  scaffold179|s       2336 GTAACTCTTTCGCGTGATATTAAATTAATCACAATAGAGTTC 2377

Matrix = 20p43g.matrix
Kimura (with divCpGMod) = 34.39
Transitions / transversions = 0.87 (45/52)
Gap_init rate = 0.04 (12 / 331), avg. gap size = 1.33 (16 / 12)


2825 11.63 12.90 0.19 scaffold37|size854255 357666 358130 (496324) genome_12_13613#DNA 1 524 (0) m_b790s001i44 120937

  scaffold37|si     357666 GGCTGGGACTTTGTAGGCCCTATGGACCAATCTGATTGGATTGGAGTGAG 357715
                                                       i   v   i    i        
  genome_12_136          1 GGCTGGGACTTTGTAGGCCCTATGGACCGATCAGATCGGATCGGAGTGAG 50

  scaffold37|si     357716 TCCTGCAAGCCCGATTGGCTGATCAATACTGCAAATCGGTGACTTTTTAG 357765
                              ii i                 i       i     -           
  genome_12_136         51 TCCCACGAGCCCGATTGGCTGATCGATACTGCGAATCG-TGACTTTTTAG 99

  scaffold37|si     357766 GCCCCAATGAACGCCTACTATCCAATCGAGTGCCCTTTTTGGATTGGGCG 357815
                                           v v       ii  iv               v  
  genome_12_136        100 GCCCCAATGAACGCCTCCAATCCAATTAAGCCCCCTTTTTGGATTGGTCG 149

  scaffold37|si     357816 ATCGGTTCTGTCACGAGTCGGATAGTCCAATCGGAGATCTGATTGGATGC 357865
                                              v  i             v  i       i  
  genome_12_136        150 ATCGGTTCTGTCACGAGTCCGACAGTCCAATCGGAGCTCCGATTGGACGC 199

  scaffold37|si     357866 TATTTTCCCCTCTACATTCAATCGACCAATCGGTTTTCCTATAG------ 357909
                                       v  i                     i    i ------
  genome_12_136        200 TATTTTCCCCTCGACGTTCAATCGACCAATCGGTTTTTCTATGGGCTTAT 249

  scaffold37|si     357910 -ACACAT--GCACA------GAT-----GTGGTGAAGAATT---AGA--- 357939
                           -  i i -- i  i------   -----    i iii    ---   ---
  genome_12_136        250 TACGCGTAAGTACGTAGAATGATTGAAAGTGGCGGGAAATTCACAGACGT 299

  scaffold37|si     357940 --------------TGACATGGCG-AGAAAAAAATGGCATGGCGG-GAAA 357973
                           --------------    i     -       i   i i      -i   
  genome_12_136        300 GGTGAAGAAAAAGTTGACGTGGCGAAGAAAAAGATGACGTGGCGGAAAAA 349

  scaffold37|si     357974 AAATGAT------------------TTGGACTATTGCCCTATTGGATGCG 358005
                                 i------------------                 i       
  genome_12_136        350 AAATGACACGGCAGGAAAAAAATGATTGGACTATTGCCCTATCGGATGCG 399

  scaffold37|si     358006 ATTGGCTCGGGATTGCCAGCGATTGCACTAACAAAGTCAAGTACAATACA 358055
                                    v    v     i     v iv            v       
  genome_12_136        400 ATTGGCTCGCGATTCCCAGCAATTGCTCCCACAAAGTCAAGTCCAATACA 449

  scaffold37|si     358056 AAATGGTCTTTCACCAAAAATTCTGTCACGGATTTTGATCGGTCGATTGG 358105
                                   i                         ii              
  genome_12_136        450 AAATGGTCCTTCACCAAAAATTCTGTCACGGATTCCGATCGGTCGATTGG 499

  scaffold37|si     358106 GATCATACGTTACACAGTCCCAGCC 358130
                               vv  v     v          
  genome_12_136        500 GATCCAACCTTACAAAGTCCCAGCC 524

Matrix = 20p43g.matrix
Kimura (with divCpGMod) = 8.88
Transitions / transversions = 2.18 (37/17)
Gap_init rate = 0.02 (11 / 464), avg. gap size = 5.55 (61 / 11)


350 28.22 3.94 2.33 scaffold37|size854255 358390 358516 (495938) rnd-1_family-413#Unknown 1 129 (2260) m_b790s001i45 120938

  scaffold37|si     358390 CAGATGGTCTGTCTCTGTTAAGCTGAACCTCTCACTATAATCCACAAGAC 358439
                                      vi  i ivii       vi v ivv  vv   i i?   
  rnd-1_family-          1 CAGATGGTCTGATTCCGCGGGGCTGAACGCCGCGAGATTTTCCGCGNGAC 50

  scaffold37|si     358440 TGCCTTTTCACATCAAATTGGGTTGCAAACGATAGACTTAAAATAATCTT 358489
                             ii  vv i vv         -   i vv  i      v  i --i  v
  rnd-1_family-         51 TGTTTTGGCGCCACAAATTGGG-TGCGATGGACAGACTTTAAGT--CCTA 97

  scaffold37|si     358490 GCCTAA-----CTTTCATCATGGAAATTCCAT 358516
                           i     -----   i    i            
  rnd-1_family-         98 ACCTAAAGAATCTTCCATCGTGGAAATTCCAT 129

Matrix = 20p43g.matrix
Kimura (with divCpGMod) = 26.96
Transitions / transversions = 1.19 (19/16)
Gap_init rate = 0.03 (4 / 126), avg. gap size = 2.00 (8 / 4)


1441 24.19 3.18 1.93 scaffold37|size854255 358745 359153 (495301) rnd-1_family-413#Unknown 432 845 (1544) m_b790s001i46 120938

  scaffold37|si     358745 CAGCAAATAGGTCATGCTGTAGTGGGATGCAACTCTGAGAGATTTATTGG 358794
                                i i     vi i   i    i? v i i  v  iv    ii  ii
  rnd-1_family-        432 CAGCAGACAGGTCCCGTTGTGGTGGANTTCGATTCAGAACGATTCGTTAA 481

  scaffold37|si     358795 TTTCTGTGGCAAGGCTTCTCCAGATTATTATTCAAACTGCTGTGATTT-A 358843
                           v vi  i i      ?      ?    iv  i v   -iii i     -i
  rnd-1_family-        482 ATATTGCGACAAGGCNTCTCCANATTACGATCCCAAC-ATCGCGATTTCG 530

  scaffold37|si     358844 ATGA-----------AATTACCCTGCCAGAC-GAAGAAGTCTGGGTTAGT 358881
                               ----------- i   --- vi   i -  ?  i  v         
  rnd-1_family-        531 ATGACATCTCAAGAGAGTTA---TTTCAGGCAGANGAGGTATGGGTTAGT 577

  scaffold37|si     358882 CTGGACCTACTTGTCAACACAATGGAGCTACCTACTTTCCAAGTAGTGGT 358931
                            v      ?? i     vi v      v ? ----  v       viivv
  rnd-1_family-        578 CGGGACCTNNTCGTCAAGGCCATGGAGGTNC----TTGCCAAGTATCATG 623

  scaffold37|si     358932 GTTTTACCATACATATCAAGAACAAGATTGCAATGTGCAAGAGAAAAAGC 358981
                            ?     ?  v iii  i ?  vi  ?iiiiv        v   ? ?i  
  rnd-1_family-        624 GNTTTACNATTCGCGTCGANAAAGAGNCCATTATGTGCAACAGANANGGC 673

  scaffold37|si     358982 AATAATATGGCCTCTCCTGCATATGTGAATGCTGCCCTGAAGGCAGGTTG 359031
                             vi i v i v?   v      i       vi  ii       v     
  rnd-1_family-        674 AAGGACAAGACANCTCGTGCATACGTGAATGGCGCTTTGAAGGCTGGTTG 723

  scaffold37|si     359032 TACAATTCATTTCAAACTTACACCACTGGAAACTGAGAAATATTTGCCTC 359081
                               v    v     i   i ii i  ?     ?              v 
  rnd-1_family-        724 TACATTTCAATTCAAGCTTGCGTCGCTNGAAACNGAGAAATATTTGCCAC 773

  scaffold37|si     359082 ATAACTCAACAGTGAAGAAATGGAGGTACAAAAAGAGGTGGGAAACATCA 359131
                           vv     ii  v v ?                           v vii ?
  rnd-1_family-        774 CAAACTCGGCACTTANGAAATGGAGGTACAAAAAGAGGTGGGACAGGCCN 823

  scaffold37|si     359132 ACACAGATTATATCTGGGTGTG 359153
                             ?v    ?  v     v    
  rnd-1_family-        824 ACNAAGATNATTTCTGGTTGTG 845

Matrix = 20p43g.matrix
Kimura (with divCpGMod) = 25.38
Transitions / transversions = 1.43 (57/40)
Gap_init rate = 0.03 (11 / 408), avg. gap size = 1.91 (21 / 11)


1851 16.44 11.22 0.69 scaffold37|size854255 359270 359661 (494793) genome_3_7528#DNA 21 453 (3) m_b790s001i47 120939

  scaffold37|si     359270 GTAACACCAGGGGCACAGGTTACA-----CCACGTCTCCAAGGACATGTT 359314
                             v         -i i        ----- i -  i   v-v     v  
  genome_3_7528         21 GTTACACCAGGG-TATAGGTTACATTGGGCTA-GTTTCCT-TGACATTTT 67

  scaffold37|si     359315 GTTTCTCTGGTGTTTTTAACATGCTGAAAAGATCAAAACCCTCATGGATG 359364
                               i          vi        i  v v i  i              
  genome_3_7528         68 GTTTTTCTGGTGTTTACAACATGCTAAACACACCAGAACCCTCATGGATG 117

  scaffold37|si     359365 GTTTCTCTGTATCAGCAAAAACACACCTATATGGACATGACCACATAACT 359414
                                  i  i      iv     i       vv   v    i i     
  genome_3_7528        118 GTTTCTCCGTGTCAGCAGCAACACGCCTATATTTACAAGACCGCGTAACT 167

  scaffold37|si     359415 CGGGCTGATTGATGAGATATTCATATTTGCCGTGAAACTCACATCACACA 359464
                            v     i   vi                   ii              vv
  genome_3_7528        168 CCGGCTGGTTGTCGAGATATTCATATTTGCCGCAAAACTCACATCACAAC 217

  scaffold37|si     359465 AAATAAACAACAGCCACAAAAGATTGGAATAATTATA-A---------TA 359504
                             v  v        i v   v                - ---------  
  genome_3_7528        218 AATTACACAACAGCTAGAAATGATTGGAATAATTATATAGCACATTGTTA 267

  scaffold37|si     359505 GCATTCACATCTTCCAGTAGGTTAGAAAACTGGTGGGAATAAGGTAGCAT 359554
                             i   i iv i                           i      v   
  genome_3_7528        268 GCGTTCGCGACCTCCAGTAGGTTAGAAAACTGGTGGGAACAAGGTACCAT 317

  scaffold37|si     359555 ATCCTACAAAAA--ATAGGGTAA------AAG------------------ 359578
                            i          --         ------   ------------------
  genome_3_7528        318 ACCCTACAAAAAAGATAGGGTAAAATTTCAAGATACCAATTTTTGTTACC 367

  scaffold37|si     359579 ---TTAATTTTGCTAGCTTTGGATGAGGGATAGGATACATTCAAATGTTT 359625
                           ---                  vvi i  v     v     iv      v 
  genome_3_7528        368 GTCTTAATTTTGCTAGCTTTGTCCGGGGTATAGGTTACATCGAAATGTAT 417

  scaffold37|si     359626 TGTTTGACATTTTTGTTACTTATTCCATGGGTTTTA 359661
                           iv           vi v      v  vi        
  genome_3_7528        418 CTTTTGACATTTTGATAACTTATACCCCGGGTTTTA 453

Matrix = 20p43g.matrix
Kimura (with divCpGMod) = 15.39
Transitions / transversions = 1.00 (32/32)
Gap_init rate = 0.03 (10 / 391), avg. gap size = 4.70 (47 / 10)


517 20.34 5.93 0.00 scaffold37|size854255 359741 359858 (494596) rnd-1_family-936#Unknown 1 125 (0) m_b790s001i48 120940

  scaffold37|si     359741 AAAAAGTTACTAAGGGTGCTTTGGCAGATAACTTTAATGAGAATGAATTT 359790
                                       i i  ?v         ivi ?vi?     i?v?     
  rnd-1_family-          1 AAAAAGTTACTAGGAGTNATTTGGCAGACCGCNACNATGAGGNGNAATTT 50

  scaffold37|si     359791 TAAACTCTTTCGCAATTTCATTGGCCTTGTTATGACGGAACAAGGAATCC 359840
                           ii    ?   v ?i i   i       ? vi    i i   i?      v
  rnd-1_family-         51 CGAACTNTTTGGNGACTTCGTTGGCCTNGACATGATGAAACGNGGAATCA 100

  scaffold37|si     359841 ATAC-------TGGCCTTATTTTTC 359858
                               -------        i  i  
  rnd-1_family-        101 ATACACTGCTNTGGCCTTACTTCTC 125

Matrix = 20p43g.matrix
Kimura (with divCpGMod) = 21.86
Transitions / transversions = 2.43 (17/7)
Gap_init rate = 0.01 (1 / 117), avg. gap size = 7.00 (7 / 1)


2616 24.04 5.05 2.84 scaffold37|size854255 359926 360717 (493737) C rnd-1_family-438#Unknown (281) 2742 1934 m_b790s001i49 120941

  scaffold37|si     359926 CATTTGGGTAAACTTTTCAAAGCAGATTCAGGAGCAGAACTCGATTTGAT 359975
                                  vi  ?? vv ?     ?  v  i ii  ?   i i    i  i
C rnd-1_family-       2742 CATTTGGTCAANNTGGTNAAAGCNGAGTCGGAGGCNGAATTTGATTCGAC 2693

  scaffold37|si     359976 GATTCA-------TTCAATAAGTGTAAATTGAACAATGAACTACCTTGGG 360018
                           i?   i-------   ------ vi v i  v ?   vv v    v? ?i
C rnd-1_family-       2692 ANTTCGAGCTGCCTTC------TTCATACTGCANAATCTAATACCANGNA 2649

  scaffold37|si     360019 ATGAAGATCTTGAAGCAAAACTAGCAGATTTTGTAAAGCACGAGTATTCT 360068
                              i?  i        ?     i  v  ?    i     i i i------
C rnd-1_family-       2648 ATGGNGACCTTGAAGCNAAACTGGCTGANTTTGCAAAGCGCAAA------ 2605

  scaffold37|si     360069 TACATG--ATGTATCTTATAGC--AGA--GATACCTGGGAATCAAGGATT 360112
                           -     --   i       vv --   --      ?     ivi   ?i 
C rnd-1_family-       2604 -ACATGTTATGCATCTTATCTCNTAGAATGATACCNGGGAACAGAGGNCT 2556

  scaffold37|si     360113 GCATGGGAATGCATGCAGTGAGCAGAACAATTGGAGTTTTATCCTCCACC 360162
                                             i                  v i   iiv    
C rnd-1_family-       2555 GCATGGGAATGCATGCAGCGAGCAGAACAATTGGAGTGTCATCTCACACC 2506

  scaffold37|si     360163 AAATCCCTGATATTGACAAGGAAGGTAATACATATTGTGAACACTGAATG 360212
                           vi vi  ? i?i i vv    i      i  ?  i  i  i   iv?i ?
C rnd-1_family-       2505 TGAATCCNGGNGTCGCAAAGGGAGGTAACACNTACTGCGAGCACCCNGTN 2456

  scaffold37|si     360213 CAACTGATCAAGGACTCTATGGAATGACAGAAGATATGGACTGTCAAAAC 360262
                           vv?        i    iv?  v ?i       i   ? ?    iv     
C rnd-1_family-       2455 ACNCTGATCAAAGACTTGNTGCANCGACAGAAAATANGNACTGCGAAAAC 2406

  scaffold37|si     360263 AAATCAATTGTTATTTGGAATGTCTCAGAAGAGAAGATTTGAGTCAGGTC 360312
                                       i     i   iv        vi   v i  i?i?  ? 
C rnd-1_family-       2405 AAATCAATTGTTGTTTGGGATGCGTCAGAAGATGAGAGTCGAANTNGGNC 2356

  scaffold37|si     360313 ATCTCAAGAATGATCCTCAAACAACATTGACTTGAGACTTGATCAAGGTC 360362
                           iv  ?  i     v        vi i    ? i    i   ?    i iv
C rnd-1_family-       2355 GACTNAAAAATGAGCCTCAAACCGCGTTGANTCGAGATTTGNTCAAAGCA 2306

  scaffold37|si     360363 ATCTCTCTTTTATGTCTCCCTCCATA-GAAAGGCACAAATGTTTTGCAGA 360411
                           ii      v   vv       i i  -     ii    i  i iv  ?  
C rnd-1_family-       2305 GCCTCTCTGTTAGCTCTCCCTTCGTACGAAAGATACAAGTGCTCGGCNGA 2256

  scaffold37|si     360412 ATGCAGACGTGAAGATCTTGTGGTCAAAAGTGA-GTTGACCAAA---CAT 360457
                            ? ?iv ?v iii     v  vv  v v  i  -i i    v  ---  i
C rnd-1_family-       2255 ANGNGCANTTAGGGATCTAGTCCTCCATAGCGATATCGACCCAACGTCAC 2206

  scaffold37|si     360458 ATCAACTTGAATGATGCCTAGTCCAATCAACTAGATATCCTGAAACTTTT 360507
                            v    i viv -   i --  i i   vii?v  i       vi  ii 
C rnd-1_family-       2205 AACAACCTCGCT-ATGTC--GTTCGATCTGTNCGACATCCTGACGCTCCT 2159

  scaffold37|si     360508 CCTTGGA---TCAAGATTCAGA---------------TGCAAAGAGAGAG 360539
                              v  i---  ? -? i  i ---------------     ?  v  i 
C rnd-1_family-       2158 CCTAGGGTTTTCNA-NTCCAAAGAAGAGAGGTGTNCGTGCAANGATAGGG 2110

  scaffold37|si     360540 TCAAGGAACTCAATCAGTGTGCTCACAAGGTATTACTAAGCTCAAGGGTG 360589
                             vi       i              i  i v  -----   ? i   i 
C rnd-1_family-       2109 TCCGGGAACTCGATCAGTGTGCTCACGAGATCTT-----GCTNAGGGGCG 2065

  scaffold37|si     360590 GATTTGATCTGTCATATTTTCTTGAAAGACACTTCTCGCAGGGCTATGTG 360639
                            i       ii  ?     i     i  i        i ii i?iii   
C rnd-1_family-       2064 GGTTTGATCCATCNTATTTCCTTGAGAGGCACTTCTCACGAGANCGCGTG 2015

  scaffold37|si     360640 AGTGGATCTTTGTCTGGTTGGGGTGATTC----CTCTGAAGATTATTTAT 360685
                             v     ?  i?        ivi   v ----   -  ?i ivv    i
C rnd-1_family-       2014 AGGGGATCNTTANCTGGTTGGACCGATGCGAATCTC-GANAACGTTTTAC 1966

  scaffold37|si     360686 AAGACATATTGGGATGGAAAGACAAGGTGATT 360717
                           i  i            vi    ii   i    
C rnd-1_family-       1965 GAGGCATATTGGGATGTGAAGATGAGGCGATT 1934

Matrix = 20p43g.matrix
Kimura (with divCpGMod) = 25.64
Transitions / transversions = 1.98 (123/62)
Gap_init rate = 0.04 (33 / 791), avg. gap size = 1.91 (63 / 33)


320 23.36 6.48 0.88 scaffold37|size854255 360797 360904 (493550) C rnd-1_family-438#Unknown (1172) 1851 1738 m_b790s001i50 120941

  scaffold37|si     360797 TACCAATGAATTCATCTGTTGTTGTGAAGCCA-TC---AGAAAACAGGT- 360841
                            i  i i   vv       vvv?  i  i   -  --- i         -
C rnd-1_family-       1851 TGCCGACGAAAACATCTGTACGNGTAAAACCACTCGCGAAAAAACAGGTA 1802

  scaffold37|si     360842 -CAACAATATTGGAACAGCAGTTTGTGGGGGCCTATT-TTCTTTCAGTTA 360889
                           -  i   i   vvi  i  ?      -  v  v    -i  v      v 
C rnd-1_family-       1801 TCAGCAACATTCTGACGGCNGTTTGT-GGTGCATATTCCTCGTTCAGTGA 1753

  scaffold37|si     360890 AGAACAACAATTAGA 360904
                              i     i  v  
C rnd-1_family-       1752 AGAGCAACAGTTTGA 1738

Matrix = 20p43g.matrix
Kimura (with divCpGMod) = 25.08
Transitions / transversions = 1.08 (13/12)
Gap_init rate = 0.06 (6 / 107), avg. gap size = 1.33 (8 / 6)


563 21.62 18.92 0.00 scaffold37|size854255 360903 361087 (493367) C rnd-1_family-438#Unknown (1779) 1244 1025 m_b790s001i51 120941

  scaffold37|si     360903 GAAGAATTTCATTCTTCATTGCGTCCCAGAAATTTGAACTCACTCTTTTG 360952
                                          i   ii     vv  i  vv     vii   v ? 
C rnd-1_family-       1244 GAAGAATTTCATTCTCCATCACGTCCACGAGATAGGAACTAGTTCTGTNG 1195

  scaffold37|si     360953 -TGTTACC------------------------TTCTTGTC-------AGT 360970
                           -   i i ------------------------        -------i  
C rnd-1_family-       1194 ATGTCATCGAGAATCGAGTTTATTGTGTGAGTTTCTTGTCTGGAAATGGT 1145

  scaffold37|si     360971 TTGGAAGATCCTGTTTTGAACAACAAATGGATTACAGGAAAG-TCTTCAA 361019
                           v           ?   v   i  v          ii      - v  v  
C rnd-1_family-       1144 ATGGAAGATCCTNTTTGGAATAAAAAATGGATTATGGGAAAGATATTAAA 1095

  scaffold37|si     361020 T--ATTGATCACTCAAAAGAACAAGGCAACTAAGTATGTGTTTGATGAAA 361067
                            --      i  ?  v        ii i vv          vi  i    
C rnd-1_family-       1094 TCAATTGATTACNCACAAGAACAAAACGAAGAAGTATGTGTACGACGAAA 1045

  scaffold37|si     361068 TGGCATTGCAGTTGTTATTG 361087
                           ii  v     i vv i    
C rnd-1_family-       1044 CAGCTTTGCAATGCTCATTG 1025

Matrix = 20p43g.matrix
Kimura (with divCpGMod) = 24.13
Transitions / transversions = 1.22 (22/18)
Gap_init rate = 0.03 (5 / 184), avg. gap size = 7.00 (35 / 5)


2772 25.64 2.68 1.20 scaffold37|size854255 361246 362066 (492388) rnd-1_family-623#Unknown 35 867 (27) m_b790s001i52 120942

  scaffold37|si     361246 CATCAAGCAAACTACCAAGCAAGCAAACAATGAACATAAGATTTTCCTGC 361295
                                 ---         v            iv     ?  vi    vi 
  rnd-1_family-         35 CATCAA---AACTACCAATCAAGCAAACAATACACATANGAACTTCCAAC 81

  scaffold37|si     361296 AAAACACCCGCCTCGTCCAACCCA-ACTA-TACCAATATTTGACTTGATA 361343
                             i   ?  i  ----  v     -  i -            iv  v v 
  rnd-1_family-         82 AAGACANCCACC----CCTACCCACACCACTACCAATATTTGGATTCAAA 127

  scaffold37|si     361344 TAAAAGCAAAATCTTGTTTTCCAATCTTTCCCTCCTATGTCTAAAA--AT 361391
                           i    -   v              v      i   i   ? v   i--  
  rnd-1_family-        128 CAAAA-CAATATCTTGTTTTCCAAACTTTCCTTCCCATGNCGAAAGTGAT 176

  scaffold37|si     361392 TGCAATGTGTTCCTACTGGATAAGCCACCATACTACAGTGATTGAAACTG 361441
                           i      ii    ?  i     v            i    i     i   
  rnd-1_family-        177 CGCAATGCATTCCNACCGGATACGCCACCATACTATAGTGGTTGAAGCTG 226

  scaffold37|si     361442 TTAAAGCACCAAATACACCAATACATTGCTTCTCCAGCTGGAGA--TTCT 361489
                             i     v    viv v i      v      i   vv     -- v  
  rnd-1_family-        227 TTGAAGCAGCAAAGGAAACGATACATAGCTTCTTCAGGAGGAGAATTGCT 276

  scaffold37|si     361490 TCATGGACTTTCCTTGCCTTCTC--AATTA-CAACCTCATACTTCAGAGG 361536
                           vv  --  i     v  v v   --  i  -   v    v      i?  
  rnd-1_family-        277 GAAT--ACCTTCCTGGCATGCTCCAAACTAACAAGCTCAAACTTCAANGG 324

  scaffold37|si     361537 TCCAGTTGCAACTGCTGGCTTATTGTGTTCAAGCCTATGCTTCTTGATGC 361586
                           v  v  v     v  v    iiiiii v   v vvvi iii v  v v  
  rnd-1_family-        325 ACCCGTAGCAACGGCAGGCTCGCCACGGTCATGAAAGTATCTATTCAGGC 374

  scaffold37|si     361587 TGAAGTGAACAGCGGTAGCATATCTTTTGAGGAAAATCAGCTGAGCAAAT 361636
                              viv    i vii v v v vvi   ?   v      v  v?  i vv
  rnd-1_family-        375 TGACAAGAACGGAAATTGAAAAGGCTTTNAGGTAAATCATCTCNGCGACG 424

  scaffold37|si     361637 GAAGGAAGTACCACAATGCATATATCAGTCATGTCTTATTGGCCACCATC 361686
                            i     ii i?i       vivi  i v      vv  vvi     vv 
  rnd-1_family-        425 GGAGGAAACATNGCAATGCAGGAGTCGGGCATGTCGAATGCACCACCCGC 474

  scaffold37|si     361687 CTTGGGAGGAGAATA-CTCCACATGAAGTATTCCTTTTCCCAAACTTGAA 361735
                              ?      v    -       i  v v i iv  i  ?v? iv?v  i
  rnd-1_family-        475 CTTNGGAGGACAATAACTCCACACGACGAACTTGTTCTCNGNAGANGGAG 524

  scaffold37|si     361736 TTGCTTTAGCATAACAGAACAAATATCTGTCATCTGCTTGAGCAATTAAG 361785
                            i     ?     i                 v  v   i ?iii  ? v 
  rnd-1_family-        525 TCGCTTTNGCATAGCAGAACAAATATCTGTCTTCAGCTCGNATGATNACG 574

  scaffold37|si     361786 CATCTGTGTGCCAAGCGAGGAAGAATCGATTTGTGGTAACTCAAGAATTG 361835
                             i i?i    v  v  ?  v  i  i v  i        ?  ii   i?
  rnd-1_family-        575 CACCCNCGTGCAAATCGNGGTAGGATTGCTTCGTGGTAACNCAGAAATCN 624

  scaffold37|si     361836 CAACAAGTCCTTGTCTGTCTTTTGACAAACGTTACCTGAGAAGCCACATG 361885
                              ? ii             iv  i vi  v  ?  v  ?i v       
  rnd-1_family-        625 CAANAGATCCTTGTCTGTCTCGTGGCTGACTTTNCCAGANGACCCACATG 674

  scaffold37|si     361886 TTCACCTGATTTTAAACCCTCTCCTTCCAGCAAGAGACCTAAGATTATCA 361935
                            i ii       i   ?     i  v  v  ? iv  i    vi v  ii
  rnd-1_family-        675 TCCGTCTGATTTCAAANCCTCTTCTGCCTGCNAACGATCTAATGTGATTG 724

  scaffold37|si     361936 TAAAAATCATGGACAAAGGCATCTTTTTGTGATTTGGTAAAGAATTCATT 361985
                             i v   v  vi    i  i  ii      ii     i    v?     
  rnd-1_family-        725 TAGATATCTTGCGCAAAAGCGTCCCTTTGTGGCTTGGTGAAGACNTCATT 774

  scaffold37|si     361986 GCA------------TGGATGAAGAAGAAGTAGCTTGTGCACTTTGGTTT 362023
                              ------------    i i     v        vv ?i      i  
  rnd-1_family-        775 GCAAAGCATACCACTTGGACGGAGAAGTAGTAGCTTTGGNGCTTTGGCTT 824

  scaffold37|si     362024 CACCTTCCAATGTATCCTTTTATTGAACAATGGTAATGTTACA 362066
                             i i         vv  i ivvv   ii     i ii  i  
  rnd-1_family-        825 CATCCTCCAATGTAAACTCTCCGAGAATGATGGTGACATTGCA 867

Matrix = 20p43g.matrix
Kimura (with divCpGMod) = 29.78
Transitions / transversions = 1.12 (110/98)
Gap_init rate = 0.02 (18 / 820), avg. gap size = 1.78 (32 / 18)

2865 30.08 4.65 2.02 scaffold37|size854255 361843 363196 (491258) rnd-1_family-359#Unknown 2 1390 (3) m_b790s001i53 120942

  scaffold37|si     361843 TCCTTGTCTGTCTTTTGACAAACGTTACCTGAGAAGCCACATGTTCACCT 361892
                                        iv  i vi  v  ?  v  ?i v        i ii  
  rnd-1_family-          2 TCCTTGTCTGTCTCGTGGCTGACTTTNCCGGANGACCCACATGTCCGTCT 51

  scaffold37|si     361893 GATTTTAAACCCTCTCCTTCCAGCAAGAGACCTAAGATTATCATAAAAAT 361942
                             i  i   ?     i  v  v  ? iv  i    vi v  ii  i v  
  rnd-1_family-         52 GACTTCAAANCCTCTTCTGCCTGCNAACGATCTAATGTGATTGTAGATAT 101

  scaffold37|si     361943 CATGGACAAAGGCATCTTTTTGTGATTTGGTAAAGAATTCATTGCA---- 361988
                           i?  vi    i? i  ii      ii     i    vv        ----
  rnd-1_family-        102 TNTGCGCAAAANCGTCCCTTTGTGGCTTGGTGAAGACGTCATTGCAAAGC 151

  scaffold37|si     361989 --------TGGATGAAGAAGAAGTAGCTTGTGCACTTTGGTTTCACCTTC 362030
                           --------    i i     v        vv ?i      i    i i  
  rnd-1_family-        152 ATACCACTTGGACGGAGAAGTAGTAGCTTTGGNGCTTTGGCTTCATCCTC 201

  scaffold37|si     362031 CAATGTATCCTTTTATTGAACAATGGTAATGTTACA---------GAAAA 362071
                                  vv  i ivvv   ii     i ii  i  ---------     
  rnd-1_family-        202 CAATGTAAACTCTCCGAGAATGATGGTGACATTGCAATCNGCACTGAAAA 251

  scaffold37|si     362072 --AAACTTAAAAGCAAAATT-GATTGGATGGGAGTTCATTCACAAATGTG 362118
                           --   vvvi  i   iv  v-     i  vv -  ?v --  i   v vi
  rnd-1_family-        252 CGAAAAAAGAAGGCAGTATGAGATTGAATTCG-GTNAA--CATAAAAGGA 298

  scaffold37|si     362119 CA-----AATCTGA-AAGGCAAGGCATACATGAGTCTGCTCTATGTTGTC 362162
                             -----  ?v   -  i v  --  v   ii---- i v    i i   
  rnd-1_family-        299 CATAAGCAANGTGAGAAAGAAA--CAGACACA----TACGCTATATCGTC 342

  scaffold37|si     362163 TTGGACAAA-ATGGTTTAGGCCAGAGATGAATTCTGGATTGAAATGACTT 362211
                              vv    -  v- v   ii ?    i   i       ii    ? v ?
  rnd-1_family-        343 TTGCCCAAATATC-TGTAGATCNGAGACGAACTCTGGATCAAAATNAGTN 391

  scaffold37|si     362212 CATTCTTTCT-GTCTTCCAATTC---ACATTATTTGAGAACTTCTTCTAC 362257
                           i?ii     i-     vv     ---   i v   v ---   v  i?  
  rnd-1_family-        392 TNCCCTTTCCAGTCTTGGAATTCTGAACACTTTTTCA---CTTGTTTNAC 438

  scaffold37|si     362258 GACAAGCACATCCACTACATCATCAAT--TTTTCATCATGTTTTCTCTAG 362305
                              i iv     v  v  ?v   iv  --  i  v v i  i    --- 
  rnd-1_family-        439 GACGAAGACATCAACAACNACATTCATAGTTCTCTTGACGTCTTCT---G 485

  scaffold37|si     362306 GAAAC---ACTTTGAATACAATCTGCTCCCTGCAAGAAGTAATACAAGGG 362352
                            ?i i---  ?    i   i  vi   iii v  vvv-  i ?- iivv 
  rnd-1_family-        486 GNGATGTGACNTTGAGTACGATGCGCTTTTTTCACTT-GTGAN-CGGTTG 533

  scaffold37|si     362353 GTGGATTTACCACTGGCCTTGAATTAGTTAATAACTACTTTGACATTGTC 362402
                           ?v   i  v ivi v v v v  v  ?? vvv  i iii   i    vv 
  rnd-1_family-        534 NAGGACTTTCTTTTCGACATCAAATANNTTTGAATTGTCTTGGCATTCGC 583

  scaffold37|si     362403 ATCCACAATCAATCCACGAAGAACTGC--------AGTCCTCTAAAGCCT 362444
                           i  vivi  v v    i   vi     --------    i   i ? vi 
  rnd-1_family-        584 GTCAGAGATAACTCCATGAATGACTGCTTTGGTGCAGTCTTCTGANGATT 633

  scaffold37|si     362445 CTGCTAAAGCCATGCAGATAAATATTTG-GTAACAGTTGGTTGCATCAGC 362493
                               i       ? i-   vivv i  i-  i iii  ?        ?  
  rnd-1_family-        634 CTGCCAAAGCCANGT-GATCGCAACTTAAGTGATGATTNGTTGCATCNGC 682

  scaffold37|si     362494 CTCCACCAATAATCTAACTGAAACAAACA--AGAGCTCCTTGAAACGTAT 362541
                             i     i? iv ii v  iviv   i --     ?        vv   
  rnd-1_family-        683 CTTCACCAGNAGACCGAATGGTGGAAATACCAGAGCNCCTTGAAAGTTAT 732

  scaffold37|si     362542 TCATTGTGTACCTTGGCCTTTTAGACTAGCACTGACTTTTGTAGAGACAA 362591
                                      i        i?i    vvivvi    i    v?   ?i?
  rnd-1_family-        733 TCATTGTGTACTTTGGCCTTCNGGACTTTTTACGACTCTTGTTNAGANGN 782

  scaffold37|si     362592 CTAAGTACAGAATAAATATTTGCTGGTTTCATTGTAGAAGGTGGCTTATC 362641
                            i  v  ivvi v vi i  v v           vv vv     vvi   
  rnd-1_family-        783 CCAACTATTTGAGACGTGTTGGGTGGTTTCATTGATGCTGGTGGAGCATC 832

  scaffold37|si     362642 CTCTTGGAAGTATGCCGAGAGGAAGTTTGCAGCCTCAGGGGTGTTATTTT 362691
                           v           ?  v  i        vi   ivv?   ivi     ii 
  rnd-1_family-        833 ATCTTGGAAGTANGCAGAAAGGAAGTTAACAGTGGNAGGATCGTTATCCT 882

  scaffold37|si     362692 TGTTGGTGTTGAGATGGTGGTGGCACTTCTTGTTGGTAACTTCATTACTT 362741
                              v v v       iviv i i             i iv   i i   v
  rnd-1_family-        883 TGTGGTTCTTGAGATACCTGCGACACTTCTTGTTGGCAGATTCGTCACTG 932

  scaffold37|si     362742 GTCAATGTCAACTCAATGTCCATTGCCTTAGCAATTGAAACTTCAGGTGA 362791
                           i    v iv  v   i i  viv  vv iv  vi    i vi     v v
  rnd-1_family-        933 ATCAAAGCGAAATCAGTATCAGATGGATCTGCCGTTGAGAGCTCAGGAGC 982

  scaffold37|si     362792 CGGAGGTGAAGTGATTATTATATTCTTGGTGCATGATGGGATGGGCTGCC 362841
                            v    v i   i iv  vi  i       iv v     i    i    i
  rnd-1_family-        983 CCGAGGAGGAGTAACAATGGTACTCTTGGTAGAGGATGGAATGGACTGCT 1032

  scaffold37|si     362842 CAAATGTACTGCAAAGTCCAAATTCTACTTTTAGATTGTC-ATCATTGTC 362890
                           i   ? vi v     i      v     i   i v ii  -  v? iv  
  rnd-1_family-       1033 TAAANGAGCAGCAAAATCCAAAGTCTACCTTTGGTTCATCAATGNTCTTC 1082

  scaffold37|si     362891 AAGACAAACGCCGCATGCTTTAATGCAGCAATCAAGGGGTTGTTATGTTG 362940
                             vi v ?i   iiivi   v iv  vivi  ii    i i? iv   v 
  rnd-1_family-       1083 AATGCTANTGCCATGGACTTGAGGGCCAAGATTGAGGGATCNTCTTGTGG 1132

  scaffold37|si     362941 GACTTTCTTATTACATGTTGCTACCAATTCC--TGCACTCACTAACACAA 362988
                             ?      i  i v  i   v  i  i v -- iv  i -? i  i   
  rnd-1_family-       1133 GANTTTCTTGTTGCTTGCTGCGACTAACTGCGTTAGACCC-NTGACGCAA 1181

  scaffold37|si     362989 AAACTGATCACATAACT----GCTGCA--TCAGGTGCATTATACATATGC 363032
                                 ----  v v  ----   i  --  v --i  v?v?     v  
  rnd-1_family-       1182 AAACTG----CAAACCTTGGAGCTACAATTCTG--ACAGNTNACATAGGC 1225

  scaffold37|si     363033 AATG---TCTGACCTATTGATGGAGTACCAGCAAGTACAGTCCAAGCTGA 363079
                           i i ---    v  --    i  i  v  v  i     vv   i?  v  
  rnd-1_family-       1226 GACGTCTTCTGTCC--TTGACGGGGTTCCTGCGAGTACCTTCCGNGCGGA 1273

  scaffold37|si     363080 TGGCTGCAAGAAAGTGTCAGATGAGTAACAAATGCACTCAGTTGACCACA 363129
                             ?    vii vv     ? iv   i          vi v i        
  rnd-1_family-       1274 TGNCTGCTGAACCGTGTCNGGGGAGCAACAAATGCAACCCGCTGACCACA 1323

  scaffold37|si     363130 TTTTATCAAACAACTAAATGCAGCAACTGCCCTAGAACAGTGCCTGATGT 363179
                            vv i ?v i          ii     iiv  i       ii      vv
  rnd-1_family-       1324 TGATGTNTAGCAACTAAATGTGGCAACCAGCCCAGAACAGCACCTGATCA 1373

  scaffold37|si     363180 GAGTCTACATCTGCAAA 363196
                            ii  v  ii v     
  rnd-1_family-       1374 GGATCAACGCCAGCAAA 1390

Matrix = 20p43g.matrix
Kimura (with divCpGMod) = 37.35
Transitions / transversions = 1.19 (217/182)
Gap_init rate = 0.04 (48 / 1353), avg. gap size = 1.90 (91 / 48)


353 17.11 2.56 2.56 scaffold37|size854255 363612 363689 (490765) C scaffold159|size508292_(dbseq-nr_285)_[311950,318406]#LTR/Gypsy (6007) 450 373 m_b790s001i54 120943

  scaffold37|si     363612 CGCTCAATGGTGACCTAAGCCAGAAAGTATTTAAAAATCTTATTGTAGAC 363661
                             v  i  i            ii        v         iv   i i 
C scaffold159|s        450 CGATCGATAGTGACCTAAGCCGAAAAGTATTAAAAAATCTTGATGTGGGC 401

  scaffold37|si     363662 TTTGCTGACTTTGT--TTTTATGAGCTTAA 363689
                              v v -      --    i    -    
C scaffold159|s        400 TTTTCAG-CTTTGTTATTTTGTGAG-TTAA 373

Matrix = 20p43g.matrix
Kimura (with divCpGMod) = 16.53
Transitions / transversions = 1.60 (8/5)
Gap_init rate = 0.04 (3 / 77), avg. gap size = 1.33 (4 / 3)

56381 2.94 0.09 0.31 scaffold37|size854255 363622 370065 (484389) C scaffold64|size1002091_(dbseq-nr_604)_[196390,202831]#LTR/Gypsy (0) 6442 13 m_b790s001i55 120943

  scaffold37|si     363622 TGACCTAAGCCAGAAAGTATTTAAAAA-TCTTATTGTAGACTTTGCTGAC 363670
                                                      -    i                 
C scaffold64|si       6442 TGACCTAAGCCAGAAAGTATTTAAAAAATCTTGTTGTAGACTTTGCTGAC 6393

  scaffold37|si     363671 TTTGTTTTTATGAGCTTAACACTACTGTACAAGTGATGAATGAGATACTA 363720
                                              i            v                 
C scaffold64|si       6392 TTTGTTTTTATGAGCTTAATACTACTGTACAACTGATGAATGAGATACTA 6343

  scaffold37|si     363721 GTTATCTCATGCGTAAAAAAACACAAATGATCATGGGAGAGATTGGCAGT 363770
                                       i               i      v              
C scaffold64|si       6342 GTTATCTCATGCATAAAAAAACACAAATAATCATGTGAGAGATTGGCAGT 6293

  scaffold37|si     363771 GATTTGTGGCAGTTCCATGACTGGCCCATATTCAACTGCCCAAAGGAACT 363820
                                                                             
C scaffold64|si       6292 GATTTGTGGCAGTTCCATGACTGGCCCATATTCAACTGCCCAAAGGAACT 6243

  scaffold37|si     363821 GTCCCATGTGAAGGTTCCTGAGAAGGAAAACCTCTATTGTATATTCAACT 363870
                                   v                    v    i    v         i
C scaffold64|si       6242 GTCCCATGGGAAGGTTCCTGAGAAGGAAATCCTCCATTGGATATTCAACC 6193

  scaffold37|si     363871 GAAGAAAACACCTACAATGTGTATGGTGGTTTCTTGAGAAGAGCAATCCT 363920
                           v                            vv ii ii    iiv      
C scaffold64|si       6192 TAAGAAAACACCTACAATGTGTATGGTGGAGTTCTAGGAAGGAAAATCCT 6143

  scaffold37|si     363921 GTTTGGATATGATTTCTGAGAAACTCATATCTTATGACTTTTGAGTCCTT 363970
                           i                                                 
C scaffold64|si       6142 ATTTGGATATGATTTCTGAGAAACTCATATCTTATGACTTTTGAGTCCTT 6093

  scaffold37|si     363971 CCTCTGTGTCAAACAATGCAAAGGAGACTCATGGAGTTCCACCTGGAATC 364020
                                  i          ii         i           v      v 
C scaffold64|si       6092 CCTCTGTATCAAACAATGTGAAGGAGACTTATGGAGTTCCAGCTGGAAGC 6043

  scaffold37|si     364021 TCCAGATTCTTGGCCTATGTCACTTGCCCCCATGAATGGAGGGTCAGGTG 364070
                                                   i     - i                 
C scaffold64|si       6042 TCCAGATTCTTGGCCTATGTCACTCGCCCC-ACGAATGGAGGGTCAGGTG 5994

  scaffold37|si     364071 AGGTGTGTGAAAAAAACCTTTCCTGTGGAAAGGAAAAATGGGGAGGCC-G 364119
                                  --       v    i  v            -          - 
C scaffold64|si       5993 AGGTGTG--AAAAAAAACTTTTCTTTGGAAAGGAAAA-TGGGGAGGCCTG 5947

  scaffold37|si     364120 TTTTGTGTGAGTGGAAGACACTTGTTTTTGTGTACCGAGTTATACTGGTG 364169
                                  --  i                -       i v           
C scaffold64|si       5946 TTTTGTG--AGCGGAAGACACTTGTTTT-GTGTACCAATTTATACTGGTG 5900

  scaffold37|si     364170 ATACAAGACTTTCCTGGCTGAGTAGTGACTACGAAGCATTATTTCAAGCG 364219
                                                                             
C scaffold64|si       5899 ATACAAGACTTTCCTGGCTGAGTAGTGACTACGAAGCATTATTTCAAGCG 5850

  scaffold37|si     364220 TAAGTGTTAGTGGAGAGAGGAGTAAGAGTGATTCACTGACATGTTCTTTA 364269
                                                                             
C scaffold64|si       5849 TAAGTGTTAGTGGAGAGAGGAGTAAGAGTGATTCACTGACATGTTCTTTA 5800

  scaffold37|si     364270 GTTTAAGTGTCTGTAGTGTCAAAGTATGGTGTTACTCTCCTAATGTTCAA 364319
                           v                                              i  
C scaffold64|si       5799 TTTTAAGTGTCTGTAGTGTCAAAGTATGGTGTTACTCTCCTAATGTTTAA 5750

  scaffold37|si     364320 TCTTTCTGATTTTGTTCCGCGGTGAACCCTGATGGTACCATTCGTATGGA 364369
                                                            i                
C scaffold64|si       5749 TCTTTCTGATTTTGTTCCGCGGTGAACCCTGATAGTACCATTCGTATGGA 5700

  scaffold37|si     364370 CTGTCGATATAGTCCAAGGATCTTTATGGTATTTGCTTTCTGATTTGCGG 364419
                                                                             
C scaffold64|si       5699 CTGTCGATATAGTCCAAGGATCTTTATGGTATTTGCTTTCTGATTTGCGG 5650

  scaffold37|si     364420 AGGATACCTTCTTTGCGAAGAAGTACTCTATCACCAATTTTATAATCCCA 364469
                                                                             
C scaffold64|si       5649 AGGATACCTTCTTTGCGAAGAAGTACTCTATCACCAATTTTATAATCCCA 5600

  scaffold37|si     364470 ATCGACGCGAGACTTGTTTTCACGTTCGGTGTTGCGATCGGTTTGGCGTT 364519
                                                                             
C scaffold64|si       5599 ATCGACGCGAGACTTGTTTTCACGTTCGGTGTTGCGATCGGTTTGGCGTT 5550

  scaffold37|si     364520 GCCTGTGATCTCCTATTTTGTTCCAGTCAGCTAGGAAGGGAATGTCAAAC 364569
                               i  i                                          
C scaffold64|si       5549 GCCTATGGTCTCCTATTTTGTTCCAGTCAGCTAGGAAGGGAATGTCAAAC 5500

  scaffold37|si     364570 AGCATGTCCCTGCCAAATATTGCTGCACCTGGAGAGGCTTTGAGTACCGT 364619
                                                                             
C scaffold64|si       5499 AGCATGTCCCTGCCAAATATTGCTGCACCTGGAGAGGCTTTGAGTACCGT 5450

  scaffold37|si     364620 GTGGTATGTGGAGCGAACGGCCCATGCAGCATCTGTGAGGAAGTCTGCTA 364669
                                                                             
C scaffold64|si       5449 GTGGTATGTGGAGCGAACGGCCCATGCAGCATCTGTGAGGAAGTCTGCTA 5400

  scaffold37|si     364670 TGTCACTAGGAGCCACTGTATTGGCCATGTCTAATTCAGCGGTACGGAGC 364719
                                                                             
C scaffold64|si       5399 TGTCACTAGGAGCCACTGTATTGGCCATGTCTAATTCAGCGGTACGGAGC 5350

  scaffold37|si     364720 ATTGTCATGATTACTTGATGCATCCGTTCTAGTATTGCTTGCTTGGGCTT 364769
                                                                 -- i   --   
C scaffold64|si       5349 ATTGTCATGATTACTTGATGCATCCGTTCTAGTATTGC--GTTTG--CTT 5304

  scaffold37|si     364770 GGGGGTTCTTGATGCTGGTTGGCTTACGCTTGATACCGTATGAATCACAT 364819
                               -                                             
C scaffold64|si       5303 GGGG-TTCTTGATGCTGGTTGGCTTACGCTTGATACCGTATGAATCACAT 5255

  scaffold37|si     364820 AGGGTTTTGAAATTGAGCTTGAACTCGCTTCCATTGTCGTAAATGATTAC 364869
                                  i                                          
C scaffold64|si       5254 AGGGTTTCGAAATTGAGCTTGAACTCGCTTCCATTGTCGTAAATGATTAC 5205

  scaffold37|si     364870 TTGACAACGTGGGTAACGGCTAAACCAGATCTTGTTTACTAAAGAGCCAA 364919
                                                                             
C scaffold64|si       5204 TTGACAACGTGGGTAACGGCTAAACCAGATCTTGTTTACTAAAGAGCCAA 5155

  scaffold37|si     364920 CTTGTGCTGATGATTTATCAAAGTATGCTTCTTTAGGTTTATTATGTGTG 364969
                                                                             
C scaffold64|si       5154 CTTGTGCTGATGATTTATCAAAGTATGCTTCTTTAGGTTTATTATGTGTG 5105

  scaffold37|si     364970 TTAGTACCCTTGAGGCCCTTTTACCCTTGGGAGTAACAGAATTGAATTCA 365019
                                                                             
C scaffold64|si       5104 TTAGTACCCTTGAGGCCCTTTTACCCTTGGGAGTAACAGAATTGAATTCA 5055

  scaffold37|si     365020 GTTACCGGTAGTTCCACAATTTTGAACCAACTGGTAGCTGGATCTATCAT 365069
                                                 i                           
C scaffold64|si       5054 GTTACCGGTAGTTCCACAATTTCGAACCAACTGGTAGCTGGATCTATCAT 5005

  scaffold37|si     365070 TGTGACACACATAAAGTCAATTTCAGTGCCGTCTTTGCCCTTGAGAGTGT 365119
                                                                             
C scaffold64|si       5004 TGTGACACACATAAAGTCAATTTCAGTGCCGTCTTTGCCCTTGAGAGTGT 4955

  scaffold37|si     365120 ATGGTCCGATTAGGTCCACACATAGTACCTCCCAGGGATTTGATACAACC 365169
                                                                -            
C scaffold64|si       4954 ATGGTCCGATTAGGTCCACACATAGTACCTCCCAGGG-TTTGATACAACC 4906

  scaffold37|si     365170 AATTTTGTAGGCAATTTACCGTACTTATGTTGGCGTCGTTTGTTGACTTG 365219
                                                                             
C scaffold64|si       4905 AATTTTGTAGGCAATTTACCGTACTTATGTTGGCGTCGTTTGTTGACTTG 4856

  scaffold37|si     365220 GCATTTATGACAATTTTTGACAAAGGTGCGGACAGAGTGTCTCAAACCTT 365269
                                                                             
C scaffold64|si       4855 GCATTTATGACAATTTTTGACAAAGGTGCGGACAGAGTGTCTCAAACCTT 4806

  scaffold37|si     365270 TCCAATACATCGCAGCGCGAAGAGTTTCTTCGAGACGGGTTGTCCCAGGA 365319
                                            --                           v   
C scaffold64|si       4805 TCCAATACATCGCAGCG--AAGAGTTTCTTCGAGACGGGTTGTCCCTGGA 4758

  scaffold37|si     365320 TGCTGCAGATAGTGATGGTACCACTGTACTGCTCGCTGCTGGAGTTCCTG 365369
                                   i                                         
C scaffold64|si       4757 TGCTGCAGGTAGTGATGGTACCACTGTACTGCTCGCTGCTGGAGTTCCTG 4708

  scaffold37|si     365370 TGGGATGACAAGTTTGCCATCCTTGCACAGTACTTGAACATTTTCCACCA 365419
                                                i                       i    
C scaffold64|si       4707 TGGGATGACAAGTTTGCCATCTTTGCACAGTACTTGAACATTTTCTACCA 4658

  scaffold37|si     365420 GCTGAGGTTTGTATGCCTCCAGCAGGCTGAGTTTATCCAGCGTTTTATCC 365469
                                                             i      i        
C scaffold64|si       4657 GCTGAGGTTTGTATGCCTCCAGCAGGCTGAGTTTGTCCAGCATTTTATCC 4608

  scaffold37|si     365470 GTTTGTTGAGCTGCGGCAATCTCCCGAACTGTTAGGGGATAGATCGCATT 365519
                                                           i                 
C scaffold64|si       4607 GTTTGTTGAGCTGCGGCAATCTCCCGAACTGTCAGGGGATAGATCGCATT 4558

  scaffold37|si     365520 CTCTTCGCTGCGGTTAGCAAACACATAGTTCATGAGGTCTGAGTGTTTGA 365569
                                                    v                     vvi
C scaffold64|si       4557 CTCTTCGCTGCGGTTAGCAAACACAAAGTTCATGAGGTCTGAGTGTTGTG 4508

  scaffold37|si     365570 CCGGGGATGGGTCCTCTTCTGCTTGCATAGTGTAATAACACCAGCATTTT 365619
                            i                   v                           v
C scaffold64|si       4507 CTGGGGATGGGTCCTCTTCTGATTGCATAGTGTAATAACACCAGCATTTG 4458

  scaffold37|si     365620 GTGAAGGTCATCCAGTTTTCCTTAACGTCCTTTGTTGGACCAAAGTCAAG 365669
                                                  i                          
C scaffold64|si       4457 GTGAAGGTCATCCAGTTTTCCTTGACGTCCTTTGTTGGACCAAAGTCAAG 4408

  scaffold37|si     365670 GCGTGAAATCGCATCCGCAACTGTGTTGTGGATTCCCTTGATGTACACGA 365719
                                                               i             
C scaffold64|si       4407 GCGTGAAATCGCATCCGCAACTGTGTTGTGGATTCCTTTGATGTACACGA 4358

  scaffold37|si     365720 TTTCAGGACCATATTCCTCTAGTAATAAACGCCAACGGTAAACCCTGTCA 365769
                                                                             
C scaffold64|si       4357 TTTCAGGACCATATTCCTCTAGTAATAAACGCCAACGGTAAACCCTGTCA 4308

  scaffold37|si     365770 CAGGTTAAACCGAGTGCATCTTGCATGAGGTTTTTGTGGTCTGTGTAGAC 365819
                                                           i                 
C scaffold64|si       4307 CAGGTTAAACCGAGTGCATCTTGCATGAGGTTCTTGTGGTCTGTGTAGAC 4258

  scaffold37|si     365820 TACAATTGGCTGGCCCCACAGCATTCCTTTGAATTCTTTGAGTGTTTCAA 365869
                                                                             
C scaffold64|si       4257 TACAATTGGCTGGCCCCACAGCATTCCTTTGAATTCTTTGAGTGTTTCAA 4208

  scaffold37|si     365870 CAATGGCTAGAAGTTCAATTTCGGTTACGCTGTATTTTTGCTGACAGACA 365919
                                                                             
C scaffold64|si       4207 CAATGGCTAGAAGTTCAATTTCGGTTACGCTGTATTTTTGCTGACAGACA 4158

  scaffold37|si     365920 GAGAGTTTTCTGCTGAAAAATGCAATTGGCCTGTTGTTCTGAGTAATGAC 365969
                                                          v                  
C scaffold64|si       4157 GAGAGTTTTCTGCTGAAAAATGCAATTGGCCGGTTGTTCTGAGTAATGAC 4108

  scaffold37|si     365970 GGCTCCAAGTTGTCTCTTGGATCCATCAGTATAGATCTCAAACCCTTTTG 366019
                                                                             
C scaffold64|si       4107 GGCTCCAAGTTGTCTCTTGGATCCATCAGTATAGATCTCAAACCCTTTTG 4058

  scaffold37|si     366020 AGTAATCAGGGTAGGCCAAGGGCACATCTTTGGCGATAGTGGCCTTTACG 366069
                                                i                            
C scaffold64|si       4057 AGTAATCAGGGTAGGCCAAGGACACATCTTTGGCGATAGTGGCCTTTACG 4008

  scaffold37|si     366070 TCATCGAATGCTTTTGATGTTCCTCAGTCCATTTCCAAGGTTTCTTTTTA 366119
                                                                i            
C scaffold64|si       4007 TCATCGAATGCTTTTGATGTTCCTCAGTCCATTTCCAGGGTTTCTTTTTA 3958

  scaffold37|si     366120 ACCTTGAGAAGTTTGGATTGTTCGGTATGACCACACTTGCCTACTAGGCT 366169
                                                 i              i      v     
C scaffold64|si       3957 ACCTTGAGAAGTTTGGATTGTTTGGTATGACCACACTCGCCTACGAGGCT 3908

  scaffold37|si     366170 TGTGAGTGGGGCAAGCATTTTGCTGCACCGTGCCCAAAGATCTCGATAGT 366219
                                               i     i                       
C scaffold64|si       3907 TGTGAGTGGGGCAAGCATTTCGCTGCGCCGTGCCCAAAGATCTCGATAGT 3858

  scaffold37|si     366220 ATTGGACCATGCCAAGAAATCTACAGAGGTCTTTGACATTTTTGGTCGGT 366269
                                                   i                    v    
C scaffold64|si       3857 ATTGGACCATGCCAAGAAATCTACGGAGGTCTTTGACATTTTTGGGCGGT 3808

  scaffold37|si     366270 GTCAGTGCTAGTATCGACTGTACCTTCTTGGGTTGTGGTTTTATTCCCTC 366319
                                   v                                v        
C scaffold64|si       3807 GTCAGTGCAAGTATCGACTGTACCTTCTTGGGTTGTGGTTTAATTCCCTC 3758

  scaffold37|si     366320 TCGTGAGAAGATGTACCCAAGATATTCTGTTTCAATGGCACAGAAGTTTG 366369
                                   i                                         
C scaffold64|si       3757 TCGTGAGAGGATGTACCCAAGATATTCTGTTTCAATGGCACAGAAGTTTG 3708

  scaffold37|si     366370 ATTTGCGAGCATTTACTTTTAGGTTCGCATCTTGCAGTCTGGAGAGGACC 366419
                                                                             
C scaffold64|si       3707 ATTTGCGAGCATTTACTTTTAGGTTCGCATCTTGCAGTCTGGAGAGGACC 3658

  scaffold37|si     366420 AATTCCAATTTAGCCAGGTGGTCTTCCAGAGTTCCCTTGGTGATACATAG 366469
                                                        i                    
C scaffold64|si       3657 AATTCCAATTTAGCCAGGTGGTCTTCCAGGGTTCCCTTGGTGATACATAG 3608

  scaffold37|si     366470 TAGATCATCAATGTAAGCTCTTACGAACTCAAGGGTGGCCATTAGTTCTT 366519
                                                                           iv
C scaffold64|si       3607 TAGATCATCAATGTAAGCTCTTACGAACTCAAGGGTGGCCATTAGTTCCG 3558

  scaffold37|si     366520 TCATGTTTGATTGAAA-ATGTCCGGAGAACCAGCAATTCCCATTGGTAAC 366568
                               v  i        -                                 
C scaffold64|si       3557 TCATTTTCGATTGAAATATGTCCGGAGAACCAGCAATTCCCATTGGTAAC 3508

  scaffold37|si     366569 CTGAGGTAAGAGTACTTACCCCATGGAAATATAATGGTGCAGATTTTGGA 366618
                                                                       i     
C scaffold64|si       3507 CTGAGGTAAGAGTACTTACCCCATGGAAATATAATGGTGCAGATCTTGGA 3458

  scaffold37|si     366619 TGCATCTGGATCCAACCTAATGGTGTAGTAGCCCATGTTCAAATCAAGGG 366668
                                                                  i          
C scaffold64|si       3457 TGCATCTGGATCCAACCTAATGGTGTAGTAGCCCATGTTTAAATCAAGGG 3408

  scaffold37|si     366669 CTGTGGCAAAAGTGAAACCTTCTAACTCTTGCATGACTGTACTAATTTTA 366718
                                                                             
C scaffold64|si       3407 CTGTGGCAAAAGTGAAACCTTCTAACTCTTGCATGACTGTACTAATTTTA 3358

  scaffold37|si     366719 GGTAATGGGAATGGTTTTCTAACTATCCTTTTGTTTACTTCTCTAAAATC 366768
                                i                                            
C scaffold64|si       3357 GGTAACGGGAATGGTTTTCTAACTATCCTTTTGTTTACTTCTCTAAAATC 3308

  scaffold37|si     366769 ACTTAGGAAACATACAGTCTGATCTTTTTTTGGTACTATGAATGATGGTG 366818
                                      i                  -           i       
C scaffold64|si       3307 ACTTAGGAAACGTACAGTCTGATCTTTTTT-GGTACTATGAACGATGGTG 3259

  scaffold37|si     366819 AAGCCCATTCAGATGCGGGCTGCCACTGTAGTACCCCTAGGTCACATAGT 366868
                                                                             
C scaffold64|si       3258 AAGCCCATTCAGATGCGGGCTGCCACTGTAGTACCCCTAGGTCACATAGT 3209

  scaffold37|si     366869 CTTTTGAGCTCTTTCATGAGGGTCTCTTTGACTGAATGCGGCACTGGGTA 366918
                                               i        v        i           
C scaffold64|si       3208 CTTTTGAGCTCTTTCATGAGAGTCTCTTTTACTGAATGTGGCACTGGGTA 3159

  scaffold37|si     366919 GGCTCTGCCATGGTACGGTTTTGCACCTTCCTTCAGTTCGAAGGAGACAG 366968
                                                                             
C scaffold64|si       3158 GGCTCTGCCATGGTACGGTTTTGCACCTTCCTTCAGTTCGAAGGAGACAG 3109

  scaffold37|si     366969 GCTCAGTATTCCAATCACCTAGTGTACCATCAAAGAGGTCCTCGTATTTA 367018
                                                                             
C scaffold64|si       3108 GCTCAGTATTCCAATCACCTAGTGTACCATCAAAGAGGTCCTCGTATTTA 3059

  scaffold37|si     367019 CGGAGGAGCTCCAACAACTTGTTTTGATCTTGTAGACTAAGGTGAGGACA 367068
                                               i                             
C scaffold64|si       3058 CGGAGGAGCTCCAACAACTTATTTTGATCTTGTAGACTAAGGTGAGGACA 3009

  scaffold37|si     367069 ATTGTTGTCAACAACTGATTGGAGGTCTGCTTTTTCATATTTTGCATCTA 367118
                                                                             
C scaffold64|si       3008 ATTGTTGTCAACAACTGATTGGAGGTCTGCTTTTTCATATTTTGCATCTA 2959

  scaffold37|si     367119 AGATGTGAACTGCACGCTGAGTGGCTTCCTCAGTACTACGTGGTTCATGA 367168
                                                                             
C scaffold64|si       2958 AGATGTGAACTGCACGCTGAGTGGCTTCCTCAGTACTACGTGGTTCATGA 2909

  scaffold37|si     367169 ATCATGCTGTGGTTAACTGACCAAGCTTTTTCAATCTTAGAGCTAGTTGA 367218
                                                                             
C scaffold64|si       2908 ATCATGCTGTGGTTAACTGACCAAGCTTTTTCAATCTTAGAGCTAGTTGA 2859

  scaffold37|si     367219 CAGACTGTTGATGTCTCTCATCGGCAAGATGATCTCATCAATGGTAATAT 367268
                                                                             
C scaffold64|si       2858 CAGACTGTTGATGTCTCTCATCGGCAAGATGATCTCATCAATGGTAATAT 2809

  scaffold37|si     367269 CCTTTGTTCGAAAATCTAGAACAATTCCAAGCTCTCTCAGTGTTTTTACA 367318
                                                                i            
C scaffold64|si       2808 CCTTTGTTCGAAAATCTAGAACAATTCCAAGCTCTCTTAGTGTTTTTACA 2759

  scaffold37|si     367319 CCTAAGATGAGGTCAAACGCTGGCTTAGCCATCTTTTTACCATCATACTC 367368
                                                                             
C scaffold64|si       2758 CCTAAGATGAGGTCAAACGCTGGCTTAGCCATCTTTTTACCATCATACTC 2709

  scaffold37|si     367369 AACAACATCAGGTTTAACTGTGTATTCCTTGCTGTTGGAGTACTCTAGGA 367418
                           v                                                 
C scaffold64|si       2708 CACAACATCAGGTTTAACTGTGTATTCCTTGCTGTTGGAGTACTCTAGGA 2659

  scaffold37|si     367419 ATTTTAGAGTAACTTCGCCTCTTCCTTTGGTTTGGAAGCACCCATTCGAC 367468
                                                                             
C scaffold64|si       2658 ATTTTAGAGTAACTTCGCCTCTTCCTTTGGTTTGGAAGCACCCATTCGAC 2609

  scaffold37|si     367469 GTGTGCCAAGACTTTGACACCTGCCTAGTCAAGTAGGGAAAACGCTTGGT 367518
                                                                             
C scaffold64|si       2608 GTGTGCCAAGACTTTGACACCTGCCTAGTCAAGTAGGGAAAACGCTTGGT 2559

  scaffold37|si     367519 GGTTCCTTTTTCATGGAACATGAGGTCACCATCGGAACCAGTGTCCAATA 367568
                                                                             
C scaffold64|si       2558 GGTTCCTTTTTCATGGAACATGAGGTCACCATCGGAACCAGTGTCCAATA 2509

  scaffold37|si     367569 GTACTCTCAAGAAGTTGTTTT-GCGACTCCTGGACAAGTGTTTGAGTTTT 367617
                                                -                            
C scaffold64|si       2508 GTACTCTCAAGAAGTTGTTTTTGCGACTCCTGGACAAGTGTTTGAGTTTT 2459

  scaffold37|si     367618 GTCGAGGACTGACTTCCAGTCGCTAATTTTTGTACAGCTAGTACTGCTGT 367667
                                                                             
C scaffold64|si       2458 GTCGAGGACTGACTTCCAGTCGCTAATTTTTGTACAGCTAGTACTGCTGT 2409

  scaffold37|si     367668 TACTGAGTCCATTGATTTTTGTGGGTTAGATGGCTCAATTGACTTTGATT 367717
                                                                             
C scaffold64|si       2408 TACTGAGTCCATTGATTTTTGTGGGTTAGATGGCTCAATTGACTTTGATT 2359

  scaffold37|si     367718 TATGTAGGGTGTCCCTCACTGAGTTGGGATCTACATCAAAGTTAGTGGAT 367767
                                                                            i
C scaffold64|si       2358 TATGTAGGGTGTCCCTCACTGAGTTGGGATCTACATCAAAGTTAGTGGAC 2309

  scaffold37|si     367768 AAGTTCGAGGTGTCTTTGAGATTTTTCAAAGTTACGTCCACTAAGGGACT 367817
                                                                             
C scaffold64|si       2308 AAGTTCGAGGTGTCTTTGAGATTTTTCAAAGTTACGTCCACTAAGGGACT 2259

  scaffold37|si     367818 CGAATAATCTGGAATTAAAATTTTGTCATTTAATTCTAATTTTTGGTTAC 367867
                                    i                                        
C scaffold64|si       2258 CGAATAATCCGGAATTAAAATTTTGTCATTTAATTCTAATTTTTGGTTAC 2209

  scaffold37|si     367868 TGGTAGTTTTTATCGGACCAGGGGTAGTGTAAGTAGCTAACTCGTGGCTA 367917
                                                           v i            i  
C scaffold64|si       2208 TGGTAGTTTTTATCGGACCAGGGGTAGTGTAATTGGCTAACTCGTGGTTA 2159

  scaffold37|si     367918 GTTTTAATTTTCTTACATCTATTTTGATTTTCCCTGGTACTACCCGACCC 367967
                                            v       v        i               
C scaffold64|si       2158 GTTTTAATTTTCTTACAACTATTTTCATTTTCCCCGGTACTACCCGACCC 2109

  scaffold37|si     367968 AACACTTCAGGATGAGTCGGAATCGCTGTCACTTTCTTCGCGACGGCGAC 368017
                                                                             
C scaffold64|si       2108 AACACTTCAGGATGAGTCGGAATCGCTGTCACTTTCTTCGCGACGGCGAC 2059

  scaffold37|si     368018 GTTTCTTGCCTTTTTTGTTGGCTTTCTTGAGAAACTTCTCAAGTTTCTCC 368067
                                          -                i                 
C scaffold64|si       2058 GTTTCTTGCCTTTTT-GTTGGCTTTCTTGAGAGACTTCTCAAGTTTCTCC 2010

  scaffold37|si     368068 ATACAAGCCAAGACCTGGGCATAGGACTTCTTGGGGCAACTGTCCTCGCG 368117
                             i i               i                i            
C scaffold64|si       2009 ATGCGAGCCAAGACCTGGGCGTAGGACTTCTTGGGGCGACTGTCCTCGCG 1960

  scaffold37|si     368118 GGACTTTCGTGCAGCTTGCCCAAAAGTACCTCGCGTAGGAGTTCCGTCTT 368167
                                                i                            
C scaffold64|si       1959 GGACTTTCGTGCAGCTTGCCCGAAAGTACCTCGCGTAGGAGTTCCGTCTT 1910

  scaffold37|si     368168 TGTTGTACAGGCGACACTCCACGGTGTTATGCATGGTGTGTGTGCCCCCA 368217
                                  vv           i           i         i       
C scaffold64|si       1909 TGTTGTAACGGCGACACTCCGCGGTGTTATGCGTGGTGTGTGCGCCCCCA 1860

  scaffold37|si     368218 TGCTTTTTGCATAGCTTGCAGTTCTTGTCTACGCGCGTATACTCCGTGCG 368267
                                           i                                 
C scaffold64|si       1859 TGCTTTTTGCATAGCTCGCAGTTCTTGTCTACGCGCGTATACTCCGTGCG 1810

  scaffold37|si     368268 TGCTTGCTTGGGCTTCTTGGGAATTCGTGCGCCTAGCGCGAACTTCTTGG 368317
                                                                             
C scaffold64|si       1809 TGCTTGCTTGGGCTTCTTGGGAATTCGTGCGCCTAGCGCGAACTTCTTGG 1760

  scaffold37|si     368318 AGGGCTGTTCAGCTCCTTGGGCCTTTGCAGGCTTATAAGAAGACTGCCTC 368367
                                                              v    v         
C scaffold64|si       1759 AGGGCTGTTCAGCTCCTTGGGCCTTTGCAGGCTTAGAAGACGACTGCCTC 1710

  scaffold37|si     368368 TCATCCACTGGGTGCGCCACCTCAATTCACTCAAGAATGAGCAATAGAGG 368417
                                                       i                     
C scaffold64|si       1709 TCATCCACTGGGTGCGCCACCTCAATTCGCTCAAGAATGAGCAATAGAGG 1660

  scaffold37|si     368418 CTTAACCCCTTTGGGATAGCACTTTTCAAGCAAGTGGTACTGGTCCTGCC 368467
                                      i            i                         
C scaffold64|si       1659 CTTAACCCCTTCGGGATAGCACTTCTCAAGCAAGTGGTACTGGTCCTGCC 1610

  scaffold37|si     368468 ACTTCAACGGACACATGCGCAATATATGGCATGCAAAGTTCCGCATCAGT 368517
                                                 v             -       i     
C scaffold64|si       1609 ACTTCAACGGACACATGCGCAAGATATGGCATGCAA-GTTCCGCGTCAGT 1561

  scaffold37|si     368518 GAAGGAGTAGACCTGTTGGGTCATTGTACTTGCGCTTGGGCTGTAATACA 368567
                                                   i           i             
C scaffold64|si       1560 GAAGGAGTAGACCTGTTGGGTCATCGTACTTGCGCTCGGGCTGTAATACA 1511

  scaffold37|si     368568 AACACGGGAGGTCTTCCACGTAGTTGTTCAGCTGCATCACGCGCTGCACA 368617
                                                                             
C scaffold64|si       1510 AACACGGGAGGTCTTCCACGTAGTTGTTCAGCTGCATCACGCGCTGCACA 1461

  scaffold37|si     368618 AACTGACGCACCCGAACCTTGTTGGGCTTCTTGAGGCAATTTGAAATATA 368667
                                        i                                    
C scaffold64|si       1460 AACTGACGCACCCAAACCTTGTTGGGCTTCTTGAGGCAATTTGAAATATA 1411

  scaffold37|si     368668 GAATTTCAAATTTTTGCCTGCGTCATGTGCGAAACATGATTGGAGGTGGA 368717
                                                               i             
C scaffold64|si       1410 GAATTTCAAATTTTTGCCTGCGTCATGTGCGAAACACGATTGGAGGTGGA 1361

  scaffold37|si     368718 GTAACTGGCACCTCCTGAATGACTCGGACGTCTTGCCCGGTGACTTCTTC 368767
                                                                             
C scaffold64|si       1360 GTAACTGGCACCTCCTGAATGACTCGGACGTCTTGCCCGGTGACTTCTTC 1311

  scaffold37|si     368768 CTTTCGACTCCAAAGATGTCGTGAAAGGGACTTGACTCCATCTGCTCCTT 368817
                                      i                          ii          
C scaffold64|si       1310 CTTTCGACTCCGAAGATGTCGTGAAAGGGACTTGACTCTGTCTGCTCCTT 1261

  scaffold37|si     368818 GACAATGAAGTCCCAGGGCTGACGTGCCTCCTCAGTGAGAAGGTTGGCGT 368867
                                 v                                           
C scaffold64|si       1260 GACAATTAAGTCCCAGGGCTGACGTGCCTCCTCAGTGAGAAGGTTGGCGT 1211

  scaffold37|si     368868 AGAGTTGAAAAACTTCTAGGGCTGAGTCGGTCATTTTTGTCCTTAGGGCG 368917
                                                 i                      i    
C scaffold64|si       1210 AGAGTTGAAAAACTTCTAGGGCCGAGTCGGTCATTTTTGTCCTTAAGGCG 1161

  scaffold37|si     368918 AGCATGTCGGCCTTTAGGGAGAGTGACTCTGTGGTCTTTTTCTC-TTTCT 368966
                                                          i            -     
C scaffold64|si       1160 AGCATGTCGGCCTTTAGGGAGAGTGACTCTGCGGTCTTTTTCTCCTTTCT 1111

  scaffold37|si     368967 CAGTCTTGCTGAGGGGGTCATCAGCAAGTTCACGTAGAACAGCCTTCCAA 369016
                                                 i        i                  
C scaffold64|si       1110 CAGTCTTGCTGAGGGGGTCATCGGCAAGTTCGCGTAGAACAGCCTTCCAA 1061

  scaffold37|si     369017 TCACTTTTTTTAGACTCATATGCCTTTTCGGCATCATCGCAGGTGGGAAT 369066
                               i      v  v                            i      
C scaffold64|si       1060 TCACCTTTTTTCGAGTCATATGCCTTTTCGGCATCATCGCAGGCGGGAAT 1011

  scaffold37|si     369067 TAGCCCCATTTTCTTGGCGGTGCTATACGCCTTGTTCACGTGCAGTACAA 369116
                                                i                            
C scaffold64|si       1010 TAGCCCCATTTTCTTGGCGGTACTATACGCCTTGTTCACGTGCAGTACAA 961

  scaffold37|si     369117 ACTGCTTGTTGGTACCGTGTCCGGACCAAACCGTGACTTGGGTTTCTGAC 369166
                                 i                               i           
C scaffold64|si        960 ACTGCTCGTTGGTACCGTGTCCGGACCAAACCGTGACTCGGGTTTCTGAC 911

  scaffold37|si     369167 CCGTTTGCGAGGGTGCACTTGAGGGTCTCAGGCTTGAGGTCCAAAGCTTC 369216
                             i                                               
C scaffold64|si        910 CCATTTGCGAGGGTGCACTTGAGGGTCTCAGGCTTGAGGTCCAAAGCTTC 861

  scaffold37|si     369217 TTGGACTGGGTCCCGATCCGGCACATAACGGATAAGGGCTTTCTCGCCAC 369266
                                                             i      --       
C scaffold64|si        860 TTGGACTGGGTCCCGATCCGGCACATAACGGATAGGGGCTT--TCGCCAC 813

  scaffold37|si     369267 CTCTTCCGCACTTGCACTCTTGGTTCTTAAGCCCAATAGGGGTCATCATC 369316
                            i       i  i                             i    v  
C scaffold64|si        812 CCCTTCCGCGCTCGCACTCTTGGTTCTTAAGCCCAATAGGGGCCATCTTC 763

  scaffold37|si     369317 TCAGCAGACATTCTTGAGAGGGCTGCTCCGAGACTTGTTCCAAGGAAAAG 369366
                                                                             
C scaffold64|si        762 TCAGCAGACATTCTTGAGAGGGCTGCTCCGAGACTTGTTCCAAGGAAAAG 713

  scaffold37|si     369367 GGTCTTGTAGGAGCTTCGTGGCGGTTCACACTCGAAGGAGACACGATTGG 369416
                                                      i     i                
C scaffold64|si        712 GGTCTTGTAGGAGCTTCGTGGCGGTTCGCACTCAAAGGAGACACGATTGG 663

  scaffold37|si     369417 CACGAATCTTGTTGGCGGCGGGATCACGTAGCGCAGACGTGGTGCTACTA 369466
                                                                             
C scaffold64|si        662 CACGAATCTTGTTGGCGGCGGGATCACGTAGCGCAGACGTGGTGCTACTA 613

  scaffold37|si     369467 CTTACCGGCACACGAAAGACGGTGGCTTGGCGGGCGAACATGTGGATGCT 369516
                           i     i  i                 i i          i         
C scaffold64|si        612 TTTACCAGCGCACGAAAGACGGTGGCTCGACGGGCGAACACGTGGATGCT 563

  scaffold37|si     369517 GAACGCTGGACTGGCAGAGGACAGACGCGGCAGTGTTGAACAGACGGTGG 369566
                                          i             i i         i        
C scaffold64|si        562 GAACGCTGGACTGGCGGAGGACAGACGCGACGGTGTTGAACGGACGGTGG 513

  scaffold37|si     369567 TCAGCTCGACGGTGAAGGACGGTCGAAAGACAGTGCGGCGATGGACAGAC 369616
                             i            v           i                      
C scaffold64|si        512 TCGGCTCGACGGTGACGGACGGTCGAAGGACAGTGCGGCGATGGACAGAC 463

  scaffold37|si     369617 GGTCCAAAAAAGAATCGCTCGAGTAGGTTATCAATTGATAGTGACCTAAG 369666
                                      i v                                    
C scaffold64|si        462 GGTCCAAAAAAAATTCGCTCGAGTAGGTTATCAATTGATAGTGACCTAAG 413

  scaffold37|si     369667 CCAGAAAGTATTTAAAAATCTTATTGCAGACTTTGCTGACTTTGTTTTTA 369716
                                                 i   i                       
C scaffold64|si        412 CCAGAAAGTATTTAAAAATCTTGTTGTAGACTTTGCTGACTTTGTTTTTA 363

  scaffold37|si     369717 TGAGCTTAACACTACTGTACAAGTGATGAATGAGATACTAGTTATCTCAT 369766
                                    i            v                           
C scaffold64|si        362 TGAGCTTAATACTACTGTACAACTGATGAATGAGATACTAGTTATCTCAT 313

  scaffold37|si     369767 GCAT-AAAAAACACAAATGATCATGGGAGAGATTGGCAGTGATTTGTGGT 369815
                               -                                            i
C scaffold64|si        312 GCATAAAAAAACACAAATGATCATGGGAGAGATTGGCAGTGATTTGTGGC 263

  scaffold37|si     369816 AGTTCCATGACTGGCCCATATTCAACTGCCCAAAGGAACTGTCCCATGTG 369865
                                          i                                v 
C scaffold64|si        262 AGTTCCATGACTGGCTCATATTCAACTGCCCAAAGGAACTGTCCCATGGG 213

  scaffold37|si     369866 AAGGTTCCTGAGAAGGAAAACCTCTATTGTATATTCAACTGAAGAAAACA 369915
                                              v    i    v         iv         
C scaffold64|si        212 AAGGTTCCTGAGAAGGAAATCCTCCATTGGATATTCAACCTAAGAAAACA 163

  scaffold37|si     369916 CCTACAATGTGTATGGTGGTTTCTTGAGAAGAGCAATCCTGTTAGGATAT 369965
                                              vv ii ii    iiv      i  v      
C scaffold64|si        162 CCTACAATGTGTATGGTGGAGTTCTAGGAAGGAAAATCCTATTTGGATAT 113

  scaffold37|si     369966 GATTTCTGAGAAACTCATATCTTATGACTTTTGAGTCCTTCCTCTGTGTC 370015
                                                                          i  
C scaffold64|si        112 GATTTCTGAGAAACTCATATCTTATGACTTTTGAGTCCTTCCTCTGTATC 63

  scaffold37|si     370016 AAACAATGCGAAGGAGACTCATGGAGTTCCACCTGGAATCTCCAGATTCT 370065
                                   i          i           v      v           
C scaffold64|si         62 AAACAATGTGAAGGAGACTTATGGAGTTCCAGCTGGAAGCTCCAGATTCT 13

Matrix = 20p43g.matrix
Kimura (with divCpGMod) = 2.31
Transitions / transversions = 2.44 (134/55)
Gap_init rate = 0.00 (26 / 6443), avg. gap size = 1.00 (26 / 26)


4563 22.12 8.56 5.17 scaffold37|size854255 372243 373667 (480787) C rnd-5_family-7358#Unknown (726) 3015 1545 m_b790s001i56 120944

  scaffold37|si     372243 TAACCTATCATGTGAAGAAGAAATACCACCCACAATTTGTTCTGTGGTTG 372292
                             i   v   i  v     i vi ii v  v  vi  i iv i  iiv ?
C rnd-5_family-       3015 TAGCCTCTCACGTCAAGAAAATGTGTCCCCAACCGTTCGCACCGTAAATN 2966

  scaffold37|si     372293 CCCTTGCCACATCATTTTAATTGAAGAAATCCACAAAAAGC-CTCATTCT 372341
                           i  ivi         i--- ?     v? i v        i-        
C rnd-5_family-       2965 TCCCAACCACATCATC---ANTGAAGCNACCAACAAAAAGTACTCATTCT 2919

  scaffold37|si     372342 GAGTTCCTCAATTTACCACAGAACTCCAAATATTGTTCTTCAGTTGATGT 372391
                             i   i                 v ?  i     iv             
C rnd-5_family-       2918 GAATTCTTCAATTTACCACAGAACACNAAGTATTGCACTTCAGTTGATGT 2869

  scaffold37|si     372392 CAAGTTTGGGACGTTCTACATGTGTGCTCTGTTTGGAATTGTTCATGTAT 372441
                           ii?i       vi     ii       ?  i vi   i i  i ?   ii
C rnd-5_family-       2868 TGNATTTGGGAAATTCTATGTGTGTGCNCTATGCGGAGTCGTCCNTGTGC 2819

  scaffold37|si     372442 GGAAGGATCAAAACCGGTTTTATACAATTTGTCATTGGAAGGAGCATTGA 372491
                                           v i      ?   v   i            ivi?
C rnd-5_family-       2818 GGAAGGATCAAAACCGTTCTTATACNATTGGTCGTTGGAAGGAGCACGAN 2769

  scaffold37|si     372492 GCAAGCAGAGCACATGAAAAGGCAGTTGCTCAAGTGGAAGAAAGGGGGAA 372541
                             v    i i v   v  v             i i           i  i
C rnd-5_family-       2768 GCTAGCAAAACTCATCAACAGGCAGTTGCTCAGGCGGAAGAAAGGGAGAG 2719

  scaffold37|si     372542 GATTAAGGAAAAAAGGGGGGCAGGTAG-----------CC------GAAT 372574
                           i  ii   v     v viv       i-----------  ------   i
C rnd-5_family-       2718 AATCGAGGCAAAAATGCATGCAGGTAATGATGCTTTGACCAAAATAGAAC 2669

  scaffold37|si     372575 AGACTATCT-GGTTCAGAAATGAAAAAGC--AATAACAGCAATGGC--TC 372619
                           i iv v   -  ii       v     v --  i v v iv     --  
C rnd-5_family-       2668 GGGATTTCTCGGCCCAGAAATCAAAAACCCAAACATCTGTTATGGCATTC 2619

  scaffold37|si     372620 TTTCCAAAGAAGAAGAAGACTGATATTCAATTCTTCAGTGAACAGTTTTG 372669
                             i  ---       i ----------   ----------i    -----
C rnd-5_family-       2618 TTCCC---GAAGAAGGA----------CAA----------GACAG----- 2597

  scaffold37|si     372670 CAACCTCAGCAGTCAATATAGCTGT--CAGCTGGCAAGGATGACTCTTCT 372717
                           -------- v       - ivi   --     i     i i  v      
C rnd-5_family-       2596 --------GAAGTCAAT-TGTTTGTATCAGCTAGCAAGAACGAGTCTTCT 2556

  scaffold37|si     372718 GCCACACCTGGCTGTGTTCATGCAGCTGTGTTAGCTGGCAATGGGTAATC 372767
                             --------------   -    ------ i  v v      i  v  i
C rnd-5_family-       2555 GC--------------TTC-TGCA------TCAGGTTGCAATGAGTCATT 2527

  scaffold37|si     372768 TATCACATGCAAGCAGGTATCAAAA---TTAGC-ATTAGCACTTCATCAC 372813
                           i ii   -   -- v ii ivi v ---   i -   i i  i i i   
C rnd-5_family-       2526 CACTACA-GCA--CCGACACAGATAGTTTTAACTATTGGTACCTTACCAC 2480

  scaffold37|si     372814 AGT--TTAGAAATGTTACCTGTCA-TGGATTGTCCCTATATTTAGGCATA 372860
                           i  --  ii vv         i  -v    i       v       v   
C rnd-5_family-       2479 GGTCCTTGAACCTGTTACCTGCCAAGGGATCGTCCCTAAATTTAGGGATA 2430

  scaffold37|si     372861 AGCAAGTTTCAAATGAATCTGAAAGCACTCAGCTTGAATGGTGCTTTGGG 372910
                           v v  -      v ?      i                       i   i
C rnd-5_family-       2429 CGGAA-TTTCAATTNAATCTGGAAGCACTCAGCTTGAATGGTGCTCTGGA 2381

  scaffold37|si     372911 TTATGTCTGCTCATTCAAGATTGGTTTAAATGGCCAATGATATATAGCCG 372960
                            vi  v          v         i v?         i iii   iiv
C rnd-5_family-       2380 TGGTGACTGCTCATTCCAGATTGGTTCATNTGGCCAATGGTGCGTAGTTC 2331

  scaffold37|si     372961 CTGCTGTTGGATGTGGAGGTATCG-TGGTATAACACAAAGCAGCAAAACA 373009
                           v  v   v v   i??v    ii -     iv iv ivi ?ii      i
C rnd-5_family-       2330 GTGATGTAGCATGCNNTGGTACTGCTGGTACTATTCGCGGNGACAAAACG 2281

  scaffold37|si     373010 TATCAATATGAGTTATGCCTTACTATCTGTAGCAATAGGATTAAGTTTTA 373059
                                  i    i     i    i   i i  v     v vv   i    
C rnd-5_family-       2280 TATCAATGTGAGCTATGCTTTACCATCCGCAGGAATAGCAAGAAGCTTTA 2231

  scaffold37|si     373060 TAAGATTAAGGAGCAGATTCAATGAAGTGGAATCAGTTTTTAGAATTGCT 373109
                           i     -           ?   v    v  vi        -    i   ?
C rnd-5_family-       2230 CAAGAT-AAGGAGCAGATNCAAAGAAGAGGCGTCAGTTTT-AGAACTGCN 2183

  scaffold37|si     373110 ATCAACATTGTTA-----------CTTAACCTCAACTGATT--------- 373139
                             vi v  i  ii-----------    - v     i  i ---------
C rnd-5_family-       2182 ATGGAAATCGTCGACCGCGTTGAGCTTA-CGTCAACCGACTATNCCTTCA 2134

  scaffold37|si     373140 ---TCAGCTTTATTTCCACCTA---TAAGTGATTGAAT------------ 373171
                           ---v      i  ivvv  vv ---      i  v   ------------
C rnd-5_family-       2133 TGCGCAGCTTCATCAGAACAGAACCTAAGTGGTTCAATCTACATGGTATG 2084

  scaffold37|si     373172 GACATCAAATGACATGTCAGGTCTCAAATGGAGTACTACAAGTCCATCCA 373221
                              v i   i v       i  i?                        v 
C rnd-5_family-       2083 GACCTTAAACGTCATGTCAAGTTNCAAATGGAGTACTACAAGTCCATCGA 2034

  scaffold37|si     373222 GAGCAGACCTGCCA----TCAAATTTGTAAGCTTCCAG-TGGAAATGTCC 373266
                           i??   v     v ----??    i         i   -      i    
C rnd-5_family-       2033 ANNCAGCCCTGCAAAAGANNAAATCTGTAAGCTTTCAGGTGGAAACGTCC 1984

  scaffold37|si     373267 CAT------------TCATTGAGCATTTTGTTGATCTCTACAAGTCAA-- 373302
                              ------------     v    v    i  vv             --
C rnd-5_family-       1983 CATCTGATGATAATTTCATTCAGCAATTTGCTGTGCTCTACAAGTCAAAT 1934

  scaffold37|si     373303 ------------------------------TTGCTTCTGAAAGCTTTGGT 373322
                           ------------------------------              v     
C rnd-5_family-       1933 GAACACGGGATACAAGATAGCTTAGTTACATTGCTTCTGAAAGCATTGGT 1884

  scaffold37|si     373323 TTCTAAAGTGGTAGGCAAGAAGAATACGGTGTACTATGATTAAGCACCAA 373372
                            v i   i   ii            i iiv   iv     v   ii v  
C rnd-5_family-       1883 TACCAAAATGGCGGGCAAGAAGAATGCAAGGTATGATGATAAAGTGCGAA 1834

  scaffold37|si     373373 ATTTCTTTATAACTCTTGCAGTATCTGGAAATAAGCATTTGAATCCGTTT 373422
                                      v  i v  v i               iviiv  vv    
C rnd-5_family-       1833 ATTTCTTTATATCTTTGGCTGCATCTGGAAATAAGCACGCATATGAGTTT 1784

  scaffold37|si     373423 ATGTCATGCAAATGCAATTATGGCATGTGTATGATTCATTGAAGTGCTAG 373472
                           i     - ----- i   iv              i    i  vi      
C rnd-5_family-       1783 GTGTCA-G-----GTAATCTTGGCATGTGTATGACTCATCGACATGCTAG 1740

  scaffold37|si     373473 AAATTGTGTTGAGACTCACAGATCTCCTCCTTTGATCAACCCCAAAGATT 373522
                              v  ii  vviiv  ii        v     v       iii      
C rnd-5_family-       1739 AAAATGCATTTCAGGTCGTAGATCTCCGCCTTTTATCAACCTTGAAGATT 1690

  scaffold37|si     373523 CAGATAAAATTTCTATCACATAGAGAA--GCATTAGAGCCACCAAAGAGA 373570
                               v vv        v -- v     -- ii         i  i     
C rnd-5_family-       1689 CAGAAATCATTTCTATAA--TTGAGAATCGTGTTAGAGCCATCAGAGAGA 1642

  scaffold37|si     373571 AGTTTCAAAATAGCAAGAAGTGGAATGAATTTTCTATAGGCATAGATACA 373620
                                  vi v   i     i i v  v  v    i       ?   i  
C rnd-5_family-       1641 AGTTTCATGAGAGCGAGAAGCGAATTGCATATTCTGTAGGCATNGATGCA 1592

  scaffold37|si     373621 ACAGTTCTGGTGAAAACTTTTCAATATTCATCTCAGCTAGATGCAAT 373667
                                            v              i  i   i       
C rnd-5_family-       1591 ACAGTTCTGGTGAAAACATTTCAATATTCATCCCAACTAAATGCAAT 1545

Matrix = 20p43g.matrix
Kimura (with divCpGMod) = 23.97
Transitions / transversions = 1.47 (178/121)
Gap_init rate = 0.07 (98 / 1424), avg. gap size = 2.02 (198 / 98)

666 33.81 3.58 5.12 scaffold37|size854255 373297 373910 (480544) C rnd-5_family-1237#Unknown (1681) 2064 1460 m_b790s001i57 120944

  scaffold37|si     373297 AGTCAATT-GCTTCTGAAAGCTTTGGTTTCTAAAGTGGTAGGCAAGAAGA 373345
                                v  - i vi             vv v  iiivvi   v  i ii 
C rnd-5_family-       2064 AGTCACTTTGTTGTTGAAAGCTTTGGTGGCAAAGACTTCAGGGAAAAGAA 2015

  scaffold37|si     373346 ATACGGTGTACTATGAT--TAAG--CACCAAATTTCTTTATAACTCTTGC 373391
                             ---  vv v     i--i   --  v-         i  vi v  v  
C rnd-5_family-       2014 AT---GTTAAATATGACGACAAGGTCAG-AAATTTCTTCATTGCACTAGC 1969

  scaffold37|si     373392 AGTATCTGGAAATAAGCA--TTTGAATCCGTTTATGTCATGCAAATGCAA 373439
                           v i      v     i  --i  -- ivv   i  i   v -   i----
C rnd-5_family-       1968 TGCATCTGGTAATAAACAAGCTT--ACGAGTTCATATCAGG-AAAC---- 1926

  scaffold37|si     373440 TTATGGCATGTGTATGATTCATT--GAAGTGCTAGAA-----ATTGTGTT 373482
                           i -   ivv   i    i --  --  vi     i  -----    iiv 
C rnd-5_family-       1925 CT-TGGTCAGTGCATGACT--TTAAGACATGCTAAAAGAATNATTGCAGT 1879

  scaffold37|si     373483 GAGACTCACAGATCTCCTCCTTTGATCAACCCCAAAGATTCAGA---TAA 373529
                            v --  ---     i i     v  ii i i i i   vv   ---i  
C rnd-5_family-       1878 GCG--TC---GATCTTCCCCTTTCATTGATCTCGAGGATAGAGAGATCAA 1834

  scaffold37|si     373530 AATTTCTATCACATAGAGAAGCATTAGAGCCACCAAAGAGAAGTTTCAAA 373579
                           i ---v  i  ivi i ivvi   ii vi i iiviv        ivivi
C rnd-5_family-       1833 GA---ATACCATTCAAAACTACATCGGTACTATTCGTGAGAAGTTCGGTG 1787

  scaffold37|si     373580 ATAGCAAGAAGTGGAATGAATTTTCTATAGGCATAGATACAACAGTTCTG 373629
                             ivv  v   i iivi v    v vi v  vi i   i          v
C rnd-5_family-       1786 ATGTGAATAAGCGAGTCGTATTTACAGTTGGGGTGGATGCAACAGTTCTT 1737

  scaffold37|si     373630 GTGAAAACTTTTCAATATTCATCTCAGCTAGATGCAATCACATGAGAGTG 373679
                                i  i    ii  i  vi v        v   i i i-  ivi   
C rnd-5_family-       1736 GTGAAGACCTTTCGGTACTCCCCACAGCTAGAGGCAGTTAT-TGGTGGTG 1688

  scaffold37|si     373680 T--ATTCTAATGGTTACATCAATGTCAATGTTGCCAGTAAATC-ATTAAT 373726
                            --  i v   -----    i- i ii    ?iv i v     - v i  
C rnd-5_family-       1687 TTTATCCAAAT-----CATCG-TATTGATGTNAGCGGGAAATCGAATGAT 1644

  scaffold37|si     373727 GAA--GTCAATGCAATAGAGAAGAACTGTTGTGATGGAAAATATGGAACT 373774
                             i--?    --v i  ivv   i i  ivv            i  vi i
C rnd-5_family-       1643 GAGATNTCAA--AAGTAATTAAGGATTGCATTGATGGAAAATACGGTGCC 1596

  scaffold37|si     373775 ATTGCTGAGGAGGTAAAGGTTGCCATTGTCTCTTTTCAAGGTTCACCAGT 373824
                             v  v  v     v    i vvii v           iiiiv v  v  
C rnd-5_family-       1595 ATGGCAGATGAGGTCAAGGCTTGTGTGGTCTCTTTTCAGAACACCCCTGT 1546

  scaffold37|si     373825 GGGGATGTGTCCCTTTCTTGTTTTGGCAGGAAATGCCCAAACAGGTAATG 373874
                           v  v        i v i v  iv       v           v vi    
C rnd-5_family-       1545 TGGTATGTGTCCTTATTTGGTCGTGGCAGGTAATGCCCAAACTGTCAATG 1496

  scaffold37|si     373875 AAATAAGCAACTTTGGAAAATGGATCATCAAATTAT 373910
                            ivi  iivvv     i  iv    vi i v   i 
C rnd-5_family-       1495 AGTCAAATTTGTTTGGGAAGAGGATGGTTACATTGT 1460

Matrix = 20p43g.matrix
Kimura (with divCpGMod) = 42.39
Transitions / transversions = 1.29 (111/86)
Gap_init rate = 0.07 (41 / 613), avg. gap size = 1.29 (53 / 41)


3347 21.60 7.67 2.71 scaffold37|size854255 373956 374907 (479547) C rnd-5_family-7358#Unknown (2743) 998 1 m_b790s001i58 120945

  scaffold37|si     373956 ATTACTTGAAACCTCCTTCTGGAGACAAGAAAGATTCACCACCTGCAGAT 374005
                                  v         i  iii     v ii  i  v  v     --- 
C rnd-5_family-        998 ATTACTTCAAACCTCCTCCTAAGGACAATAGGGACTCTCCTCCTGC---T 952

  scaffold37|si     374006 GTTGATGGCATCAATGATGGTGATTATTCCTATGATAAAGA---CACAAA 374052
                           vi  v v-  v  i i  ---------         i    ---  i i 
C rnd-5_family-        951 TCTGCTC-CAGCAGTAAT---------TCCTATGATGAAGAAGGCATAGA 912

  scaffold37|si     374053 TGCACAGCTTGGGATGG--------GACAGTATGATCACTTCATTCAAAA 374094
                            v    iv vi      --------      i i  i   v       v 
C rnd-5_family-        911 TTCACAAATGAGGATGGAAAAGGAGGACAGTGTAATTACTGCATTCAACA 862

  scaffold37|si     374095 CTTT-CTGACAAGCAGTCCATAAATTCAAGGCTGGTTGGACCCTGATGAT 374143
                               -   iv   i  i   i ii  vv i iii   i  vviv i  v 
C rnd-5_family-        861 CTTTTCTGGAAAGTAGCCCACAGGTTGTAAGTCAGTTAGAGATGGGTGTT 812

  scaffold37|si     374144 GATGAAGAATTAGAAAATCATCCTGATTCAGGGCTTAAAGCAAATTCATT 374193
                               vi   i  i vi  v  v    i  i  v   i i    v      
C rnd-5_family-        811 GATGTGGAACTAAATGATGATACTGACTCGGGCCTTGAGGCAATTTCATT 762

  scaffold37|si     374194 GGAT----TG-ATGGGAGTACTTT-TTTGGCAATATTGGAATCAAGTGGG 374237
                               ----  -   vi    v   -     ii  i      v i  v v 
C rnd-5_family-        761 GGATCAGTTGCATGCAAGTAATTTCTTTGGTGATGTTGGAAGCGAGGGTG 712

  scaffold37|si     374238 GCTGCATCTTATTAGTTCTCCAAGTTATGGTTAGC--------------- 374272
                           i           i  ivv  v   vv   v vi  ---------------
C rnd-5_family-        711 ACTGCATCTTATCAGCAATCAAAGAGATGTTAGGCAGTTCTTGTCCTGAT 662

  scaffold37|si     374273 --TGTTAGGAAGTC--ATCTCAAGGTGGTTGAATTTCTTGATTCAGATAG 374318
                           --   ?        --i   v      i v   i        ii  i ? 
C rnd-5_family-        661 GATGTNAGGAAGTCTTGTCTGAAGGTGATGGAACTTCTTGATCTAGGTNG 612

  scaffold37|si     374319 ATTAGAGAAGGATTCACTGCTCTTTGACACAAACCAAAAACACAAACCCT 374368
                           i          i    i    i           v     ii------ v 
C rnd-5_family-        611 GTTAGAGAAGGGTTCATTGCTTTTTGACACAAAGCAAAAGT------CAT 568

  scaffold37|si     374369 TTCAACAAAGATGGGTGG-TTCAAAGGTCAGGAAAACTG-AAC-AAGCGA 374415
                               i         i   -                 v v- ? -    - 
C rnd-5_family-        567 TTCAGCAAAGATGGATGGGTTCAAAGGTCAGGAAAAATCCANCGAAGC-A 519

  scaffold37|si     374416 AGTAGATGATAGAAATCGAGGGATTGAAGATAATGAAGAGGAACTCTGCA 374465
                              ii ?   i  i   i i   v    vv i v             v  
C rnd-5_family-        518 AGTGAANGATGGAGATCAAAGGAATGAATTTGAGGAAGAGGAACTCTTCA 469

  scaffold37|si     374466 TTAAGAGGGATAC-----------TGTAATGTAAAAGAGAAAA--CTGTA 374502
                             i        i -----------  i v          i i --    -
C rnd-5_family-        468 TTGAGAGGGATGCGTTGATTCAATTGCACTGTAAAAGAGGAGAGACTGT- 420

  scaffold37|si     374503 GTCACAGTTGAGATCTACAGGGTGGTGTGTCCTTTTGCAAAGTATGGCAA 374552
                           --    ?      v         iv                i   vi   
C rnd-5_family-        419 --CACANTTGAGAACTACAGGGTATTGTGTCCTTTTGCAAAATATTACAA 372

  scaffold37|si     374553 TAAATGGTACATCTGTGTGAGTG--AAACTAAGTTTGCTTGGATGAAGGA 374600
                                              ii i--    i             vv   i 
C rnd-5_family-        371 TAAATGGTACATCTGTGTGGATACAAAACCAAGTTTGCTTGGAATAAGAA 322

  scaffold37|si     374601 GCTGAAAAATATACATTTCTTGGTAAGGATGATGAAAAAATTGGGATCTT 374650
                            ?          ? i                          ii  v  i 
C rnd-5_family-        321 GNTGAAAAATATNCGTTTCTTGGTAAGGATGATGAAAAAATCAGGTTCCT 272

  scaffold37|si     374651 CTATA-AAGGAAGTAAAGCTGCAGAAGGATGGGGTTTGTGGTTCCAGATG 374699
                             -  -i          i   v          i ?  i   ?i i     
C rnd-5_family-        271 CT-TACGAGGAAGTAAAACTGGAGAAGGATGGAGNTTATGGNCCTAGATG 223

  scaffold37|si     374700 TATTTTTTAGGATTTGTACTATGACTAATATTTTGAGTGTCATGACTAGC 374749
                           i -   ?i         v     vv i ?  i        ii  ?     
C rnd-5_family-        222 CA-TTTNCAGGATTTGTTCTATGCGTGANATCTTGAGTGTTGTGNCTAGC 174

  scaffold37|si     374750 TTGG----TTTTTAA-GGTGTTACTACACATTGTTGGCTTGTTGTTTAGT 374794
                               ----       -  v    v    i   i  i v   i vvi    
C rnd-5_family-        173 TTGGTTGATTTTTAAGGGGGTTAATACATATTATTAGGTTGCTTACTAGT 124

  scaffold37|si     374795 CCTATTA---ATGAGTTGCTCCTGTTTATATAATGCTTATT-CTATATAA 374840
                             i    ---i   -   i    i vi-  i i iiiv v -v  i  i 
C rnd-5_family-        123 CCCATTAGCTGTGA-TTGTTCCTATAC-TACAGTATCAAGTAGTACATGA 76

  scaffold37|si     374841 TA--------TATCTGAGGTATTTCCACAGGGGCAAAATTTGAAATTTGT 374882
                             -------- i  i       v?i   v    ii    vv      v i
C rnd-5_family-         75 TACCCAGACTTGTCCGAGGTATANTCACTGGGGTGAAATGAGAAATTGGC 26

  scaffold37|si     374883 TTCGGTGGATGGACCTCACCCCAGG 374907
                            i   i   i      ?    vi  
C rnd-5_family-         25 TCCGGCGGACGGACCTNACCCAGGG 1

Matrix = 20p43g.matrix
Kimura (with divCpGMod) = 25.50
Transitions / transversions = 1.67 (125/75)
Gap_init rate = 0.05 (48 / 951), avg. gap size = 2.08 (100 / 48)


759 32.11 6.37 4.04 scaffold37|size854255 375061 375641 (478813) C scaffold152|size341690_(dbseq-nr_261)_[114312,120854]#LTR/Gypsy (1373) 5170 4577 m_b790s001i59 120946

  scaffold37|si     375061 TTTCTAGGGTGTGTGACATGTCACCTTCTCACAT-TGCTCTAACACGATG 375109
                               vv i   i  v    v      -v ii  v-  i  iiv  i  i 
C scaffold152|s       5170 TTTCACGAGTGCGTCACATTTCACCT-ATTGCAGGTGTTCCGTCATGACG 5122

  scaffold37|si     375110 CTGGTGAAGTCCTCACAACCTACAGAACAAAGGCACTGAAGAAG----AA 375155
                            v  i    i     vivv   i vv ii  vi ii i  i   ---- v
C scaffold152|s       5121 CGGGCGAAGCCCTCAAGTACTATATTATGAACACGTTAAAAAAGCCCAAC 5072

  scaffold37|si     375156 AGAAAATTGTCCCATTTAGGGATTTTT---CAAGTCAAGAAGCT-AACAA 375201
                             iivv   vi  i i---i v     ---     vi iv    -    -
C scaffold152|s       5071 AGGGTTTTGATCCGTC---AGTTTTTTGTCCAAGTAGAACAGCTCAACA- 5026

  scaffold37|si     375202 GCTATCTCAAGACATTGCCTTGTATCTTGCCTATTTGACAGCCATAATGG 375251
                               i   i          i  --- i  --  i --      vv  -  
C scaffold152|s       5025 GCTACCTCGAGACATTGCCCTG---CCTG--TACT--ACAGCCCGAA-GG 4984

  scaffold37|si     375252 --AAT---GCCGTCAATA-GATATTTCCT-TCAATGATGACAACCCCATG 375294
                           --   ---  vii   v - i    v   - ii    i vii   iiii 
C scaffold152|s       4983 CTAATCAGGCAACCAAGAAGGTATTGCCTCTTGATGACGCTGACCTTGCG 4934

  scaffold37|si     375295 ACTTGCCTGCTCAAAATTTGCCTTGTAAAGTGGCAAACTGAATACGACCT 375344
                              ii    i vviv  v  i iv iv           iv i  i     
C scaffold152|s       4933 ACTCACCTGTTGCGCATGTGTCCAGCCAAGTGGCAAACCCAGTATGACCT 4884

  scaffold37|si     375345 CACAGATAATACAGTTCCCTGAGGTTA----TAGGGTCC-----TTGG-A 375384
                                 v     vii   ----   i ----     i  -----    -v
C scaffold152|s       4883 CACAGAGAATACCACTCC----GGTCAGTACTAGGGCCCTACTATTGGTC 4838

  scaffold37|si     375385 TGAGAGAACAGCAAGAATCACAATG--AAAC-TGAAATTAGGCCCACCAG 375431
                           iv      i v i   ---      --i   -   v vi i    i   i
C scaffold152|s       4837 CTAGAGAATATCGAGA---ACAATGCAGAACTTGATAACAAGCCCGCCAA 4791

  scaffold37|si     375432 TAATAAGATGCCAAATGAGACAAATG-GAAAAGGAAGATGGAGTCTATCA 375480
                             vv vv v v    v i   vi  i-   iv             v  vi
C scaffold152|s       4790 TACGACCAAGGCAAAAGGGACTGATACGAAGCGGAAGATGGAGTCAATGG 4741

  scaffold37|si     375481 ATTCCTAGATTCCTAAGAAAGCTATTA---TTGTCTGACCT--AAAACAC 375525
                            i   iiv  i  i     iv i vv --- v v   iv  --   i   
C scaffold152|s       4740 ACTCCCGCATCCCCAAGAAGCCCAAGAAGGTGGGCTGGACTGAAAAGCAC 4691

  scaffold37|si     375526 TGTGTTCACTGTTAAAAACAT--TGGACTATATATATCATGCATAACATG 375573
                                v vv   v i      --v  i iii i v -- vv  i  i i 
C scaffold152|s       4690 TGTGTGCTATGTAAGAAACATGGGGGGCCGCACAAA--AGTCACAATACG 4643

  scaffold37|si     375574 AGTGACTACTACACAGGTACAACAGAGTTGGTCCTCCCATTGTAAGGTCC 375623
                           v      i -- iiv v  i    ii vi   v    i  iiv    vvi
C scaffold152|s       4642 CGTGACTGC--CGTCGCTATAACAAGGACGGTACTCCTATCAAAAGGAAT 4595

  scaffold37|si     375624 GGAGGCTCAGTTAAGCCC 375641
                             i   v   v       
C scaffold152|s       4594 GGGGGCGCAGGTAAGCCC 4577

Matrix = 20p43g.matrix
Kimura (with divCpGMod) = 37.84
Transitions / transversions = 1.32 (102/77)
Gap_init rate = 0.07 (41 / 580), avg. gap size = 1.49 (61 / 41)


57205 0.02 0.00 0.00 scaffold37|size854255 375642 381758 (472696) scaffold37|size854255_(dbseq-nr_614)_[375639,381755]#LTR/Gypsy 1 6117 (0) m_b790s001i60 120947

  scaffold37|si     375642 TGACATAGGCCAATTATCTACCTTAAGTAGTAAACCCAACAAGGTTCCAC 375691
                                                                             
  scaffold37|si          1 TGACATAGGCCAATTATCTACCTTAAGTAGTAAACCCAACAAGGTTCCAC 50

  scaffold37|si     375692 CTGGAACATCTAAGGGTCCTCTTCACTTTGCATTGGACAAAGGAAGTGTG 375741
                                                                             
  scaffold37|si         51 CTGGAACATCTAAGGGTCCTCTTCACTTTGCATTGGACAAAGGAAGTGTG 100

  scaffold37|si     375742 AAAGTCATAATATATTCGTTTCTCAGAAACAATATATTTCAAGTACATAC 375791
                                                                             
  scaffold37|si        101 AAAGTCATAATATATTCGTTTCTCAGAAACAATATATTTCAAGTACATAC 150

  scaffold37|si     375792 TGATCAGGTATGTTTTGAGAGACAATAATTCAATTGAAGCAGTTGAGCGA 375841
                                                                             
  scaffold37|si        151 TGATCAGGTATGTTTTGAGAGACAATAATTCAATTGAAGCAGTTGAGCGA 200

  scaffold37|si     375842 GTTCAACTGCTCAACTGACAAGACTGCAGTGTGAGACCTTCTCAACTGAC 375891
                                                                             
  scaffold37|si        201 GTTCAACTGCTCAACTGACAAGACTGCAGTGTGAGACCTTCTCAACTGAC 250

  scaffold37|si     375892 AATCTTGCAGTGTGAGAGTTTCTCTATAAAATTATCACATGTGGATTCAT 375941
                                                                             
  scaffold37|si        251 AATCTTGCAGTGTGAGAGTTTCTCTATAAAATTATCACATGTGGATTCAT 300

  scaffold37|si     375942 ACCAAGTCAGGTAGAATTCTACACAGTTTCATTTTGTGCAATGAAGCATG 375991
                                                                             
  scaffold37|si        301 ACCAAGTCAGGTAGAATTCTACACAGTTTCATTTTGTGCAATGAAGCATG 350

  scaffold37|si     375992 TTTGCTTCATTGCTGCTTGTTACTAGCAGACAACTTAACTCATAAAAATC 376041
                                                                             
  scaffold37|si        351 TTTGCTTCATTGCTGCTTGTTACTAGCAGACAACTTAACTCATAAAAATC 400

  scaffold37|si     376042 AGTTCCCAACAACTTGTATCTATCCGTTACTACATAGTACAAACTACATT 376091
                                                                             
  scaffold37|si        401 AGTTCCCAACAACTTGTATCTATCCGTTACTACATAGTACAAACTACATT 450

  scaffold37|si     376092 AAAACGGCTTAGGTCACTATCAATTGATAGCCTTCCCGCAATCAGATCGG 376141
                                                                             
  scaffold37|si        451 AAAACGGCTTAGGTCACTATCAATTGATAGCCTTCCCGCAATCAGATCGG 500

  scaffold37|si     376142 ATCGTCTGTCCGTCGTTCCACCATCTATCATCCATCAGCAGTGGTCGGTG 376191
                                                                             
  scaffold37|si        501 ATCGTCTGTCCGTCGTTCCACCATCTATCATCCATCAGCAGTGGTCGGTG 550

  scaffold37|si     376192 GTTGACCATGGTAGGTTCGTCTGTCTGTCGTCCATTGTTGCTCGAAGCCG 376241
                                                                             
  scaffold37|si        551 GTTGACCATGGTAGGTTCGTCTGTCTGTCGTCCATTGTTGCTCGAAGCCG 600

  scaffold37|si     376242 TACAATACACTTGGGTGTGTTACACGTGGCGCAACTTGTGCTGCCTGACC 376291
                                                                             
  scaffold37|si        601 TACAATACACTTGGGTGTGTTACACGTGGCGCAACTTGTGCTGCCTGACC 650

  scaffold37|si     376292 CCGAGAGTAGCAATATTGCCACAGCTGAGCCCGAGTCACGTACTCAGCCA 376341
                                                                             
  scaffold37|si        651 CCGAGAGTAGCAATATTGCCACAGCTGAGCCCGAGTCACGTACTCAGCCA 700

  scaffold37|si     376342 GTTGAAGTGAGTTCACTCACAGGCCAGCACGTGTTTTTTTAAACACCTAG 376391
                                                                             
  scaffold37|si        701 GTTGAAGTGAGTTCACTCACAGGCCAGCACGTGTTTTTTTAAACACCTAG 750

  scaffold37|si     376392 CGAAAAAGAATTCCCCTGTATGTCAGTGAGGACTAGATCCCACTTGACAC 376441
                                                                             
  scaffold37|si        751 CGAAAAAGAATTCCCCTGTATGTCAGTGAGGACTAGATCCCACTTGACAC 800

  scaffold37|si     376442 GGGTATACTCCGCTTTTTTTAGCAGAGTGCGCATTTAGCACATAATGCAT 376491
                                                                             
  scaffold37|si        801 GGGTATACTCCGCTTTTTTTAGCAGAGTGCGCATTTAGCACATAATGCAT 850

  scaffold37|si     376492 TTGCCATAAAAAAAGACCACTTGTGACGTATCATACGCACTTGTGGCACG 376541
                                                                             
  scaffold37|si        851 TTGCCATAAAAAAAGACCACTTGTGACGTATCATACGCACTTGTGGCACG 900

  scaffold37|si     376542 AATGCTTACGTACCTATTAGGTAGTAGCAGCCCCTCATGAAAAATGAGGA 376591
                                                                             
  scaffold37|si        901 AATGCTTACGTACCTATTAGGTAGTAGCAGCCCCTCATGAAAAATGAGGA 950

  scaffold37|si     376592 GGCAATAAACATAAATGCCTTGGTTTATTTTTTTTCCGAAAGAGCAGTAT 376641
                                                                             
  scaffold37|si        951 GGCAATAAACATAAATGCCTTGGTTTATTTTTTTTCCGAAAGAGCAGTAT 1000

  scaffold37|si     376642 GTGTGTAGTCTATTTTTAGACCAAAAAACACAATTAGACTTAAAATTAGT 376691
                                                                             
  scaffold37|si       1001 GTGTGTAGTCTATTTTTAGACCAAAAAACACAATTAGACTTAAAATTAGT 1050

  scaffold37|si     376692 CCGTACCCGTGATTACATGCAGATGCAGTGACACCACGGAGTACTAAGTA 376741
                                                                             
  scaffold37|si       1051 CCGTACCCGTGATTACATGCAGATGCAGTGACACCACGGAGTACTAAGTA 1100

  scaffold37|si     376742 CTTATAGCCTTAGGGCAGTTCAAAAAAAGATCTTCTAGGGTATTAAATGA 376791
                                                                             
  scaffold37|si       1101 CTTATAGCCTTAGGGCAGTTCAAAAAAAGATCTTCTAGGGTATTAAATGA 1150

  scaffold37|si     376792 CCCTATGAAGAATCGTATGGCCTCTAAGGCCTAAAAAGCTTGCTCGTGAC 376841
                                                                             
  scaffold37|si       1151 CCCTATGAAGAATCGTATGGCCTCTAAGGCCTAAAAAGCTTGCTCGTGAC 1200

  scaffold37|si     376842 CCCGAGAGGTTTCGGTCACTTGAAAGACTCGCGATTCCCCTGGAAGTTCG 376891
                                                                             
  scaffold37|si       1201 CCCGAGAGGTTTCGGTCACTTGAAAGACTCGCGATTCCCCTGGAAGTTCG 1250

  scaffold37|si     376892 CGGTTCTCAGGTTTCCAATGTGTAAGACACATCCTAAAGGGAAAATGAAC 376941
                                                                             
  scaffold37|si       1251 CGGTTCTCAGGTTTCCAATGTGTAAGACACATCCTAAAGGGAAAATGAAC 1300

  scaffold37|si     376942 GCGCGCAGGACGTAGTCCCACGATCGCGGATCAGCCCCATTCACATGGGA 376991
                                                                             
  scaffold37|si       1301 GCGCGCAGGACGTAGTCCCACGATCGCGGATCAGCCCCATTCACATGGGA 1350

  scaffold37|si     376992 GCGCGTCACGGCACAGCCCATTTCACAAAACGTATCGCGACACAGCCCTT 377041
                                                                             
  scaffold37|si       1351 GCGCGTCACGGCACAGCCCATTTCACAAAACGTATCGCGACACAGCCCTT 1400

  scaffold37|si     377042 GCGATCATGATCTGAAAAAACGACCACATATCATGTGTCCTAGACTCACT 377091
                                                                             
  scaffold37|si       1401 GCGATCATGATCTGAAAAAACGACCACATATCATGTGTCCTAGACTCACT 1450

  scaffold37|si     377092 GGGCTCAGCCCTTGTTCGCGATGGACCAGCCTAGGAGAGAACATTGTTCT 377141
                                                                             
  scaffold37|si       1451 GGGCTCAGCCCTTGTTCGCGATGGACCAGCCTAGGAGAGAACATTGTTCT 1500

  scaffold37|si     377142 ACTCCCCACATGGGCTTAGGTGCGCAATATATTGCCACATACTGGTCAGA 377191
                                                                             
  scaffold37|si       1501 ACTCCCCACATGGGCTTAGGTGCGCAATATATTGCCACATACTGGTCAGA 1550

  scaffold37|si     377192 CGTCAGAGTGACGCGGAGTATTGTCTCCAAGTCCCAGCACGCATAGGGGC 377241
                                                                             
  scaffold37|si       1551 CGTCAGAGTGACGCGGAGTATTGTCTCCAAGTCCCAGCACGCATAGGGGC 1600

  scaffold37|si     377242 GCAAGAAGGACCCATAAAACGACTACGTGTCGTCCCCCAAAAACACTCTT 377291
                                                                             
  scaffold37|si       1601 GCAAGAAGGACCCATAAAACGACTACGTGTCGTCCCCCAAAAACACTCTT 1650

  scaffold37|si     377292 AGCAAAATTCTCGCGAAATCCCGATTTGCGCAAGAATGCTGCTGACTTTT 377341
                                                                             
  scaffold37|si       1651 AGCAAAATTCTCGCGAAATCCCGATTTGCGCAAGAATGCTGCTGACTTTT 1700

  scaffold37|si     377342 TGGTTTTTATCAGGAAAACACGCAACTTGTTGATTTCTTTCTGAAATCCA 377391
                                                                             
  scaffold37|si       1701 TGGTTTTTATCAGGAAAACACGCAACTTGTTGATTTCTTTCTGAAATCCA 1750

  scaffold37|si     377392 AGCAAAAAAGTGAGAAATGTCCACAAAAGTGAGAATTCTTCTCATGTGGT 377441
                                                                             
  scaffold37|si       1751 AGCAAAAAAGTGAGAAATGTCCACAAAAGTGAGAATTCTTCTCATGTGGT 1800

  scaffold37|si     377442 ATCCCTTTCATGCATCTTAGCTACGAGCTTGGCAAATGAAGGAAAGAAAG 377491
                                                                             
  scaffold37|si       1801 ATCCCTTTCATGCATCTTAGCTACGAGCTTGGCAAATGAAGGAAAGAAAG 1850

  scaffold37|si     377492 CTAGTTGGCTTATGAATAGCCAAATGCACAACCTCTGGTCCGAGGAAAAT 377541
                                                                             
  scaffold37|si       1851 CTAGTTGGCTTATGAATAGCCAAATGCACAACCTCTGGTCCGAGGAAAAT 1900

  scaffold37|si     377542 AGAATTTAGAGCCCAAAATATAAATTCGGAATTATTTAATTTTAATTAAA 377591
                                                                             
  scaffold37|si       1901 AGAATTTAGAGCCCAAAATATAAATTCGGAATTATTTAATTTTAATTAAA 1950

  scaffold37|si     377592 GAGCTCGTTAGAGAAAATCTTGAAAAAAATTCTACTGTCACGTTAAAATA 377641
                                                                             
  scaffold37|si       1951 GAGCTCGTTAGAGAAAATCTTGAAAAAAATTCTACTGTCACGTTAAAATA 2000

  scaffold37|si     377642 ACCTGATATTCAAATACCTTGCTACATGTAAAAATAAAACAAAAATGCCA 377691
                                                                             
  scaffold37|si       2001 ACCTGATATTCAAATACCTTGCTACATGTAAAAATAAAACAAAAATGCCA 2050

  scaffold37|si     377692 AGAAATCTTCTGGCATCATGAATTGTTTTCTCAAGAAGATGAACGCTTCT 377741
                                                                             
  scaffold37|si       2051 AGAAATCTTCTGGCATCATGAATTGTTTTCTCAAGAAGATGAACGCTTCT 2100

  scaffold37|si     377742 CCCACGTAGAGAAATGTACCCATGTGCCATGCTGCACTATTAACAAGCAA 377791
                                                                             
  scaffold37|si       2101 CCCACGTAGAGAAATGTACCCATGTGCCATGCTGCACTATTAACAAGCAA 2150

  scaffold37|si     377792 TGGTATCAAAAAGCAACTGGAAATCAAACCATGTTGGGTTTGAACCCCTG 377841
                                                                             
  scaffold37|si       2151 TGGTATCAAAAAGCAACTGGAAATCAAACCATGTTGGGTTTGAACCCCTG 2200

  scaffold37|si     377842 ACACGGTGTTGCTACAGTAACAGTGAAAGCAAGAAGGACATAGTTCCAAG 377891
                                                                             
  scaffold37|si       2201 ACACGGTGTTGCTACAGTAACAGTGAAAGCAAGAAGGACATAGTTCCAAG 2250

  scaffold37|si     377892 CTTCCCCATGTTCCAAAATTAGGAACATCCATATGTTTTCCTTACCCAGC 377941
                                                                             
  scaffold37|si       2251 CTTCCCCATGTTCCAAAATTAGGAACATCCATATGTTTTCCTTACCCAGC 2300

  scaffold37|si     377942 TAGGCAGGTGTCAAATTCTTGGCGCATGCAGGATGGGTTCTTCCTACTCA 377991
                                                                             
  scaffold37|si       2301 TAGGCAGGTGTCAAATTCTTGGCGCATGCAGGATGGGTTCTTCCTACTCA 2350

  scaffold37|si     377992 AAAGGAAGGGCAAAGTCACACGATGTTTTTTATTGCGCAAGCATTAAATT 378041
                                                                             
  scaffold37|si       2351 AAAGGAAGGGCAAAGTCACACGATGTTTTTTATTGCGCAAGCATTAAATT 2400

  scaffold37|si     378042 CCTGTCAAAACACACTTTTCTGAGTACATATTACCCAGAGTGACTAAGCC 378091
                                                                             
  scaffold37|si       2401 CCTGTCAAAACACACTTTTCTGAGTACATATTACCCAGAGTGACTAAGCC 2450

  scaffold37|si     378092 AGCATATGACCTCAGTCTTTGACAAATGCAAGAACTGAGTTTGAATTGTT 378141
                                                                             
  scaffold37|si       2451 AGCATATGACCTCAGTCTTTGACAAATGCAAGAACTGAGTTTGAATTGTT 2500

  scaffold37|si     378142 CTAGATTTTCGAACAAATAACAACATAAAATATGTTAAGATCAATTTTAC 378191
                                                                             
  scaffold37|si       2501 CTAGATTTTCGAACAAATAACAACATAAAATATGTTAAGATCAATTTTAC 2550

  scaffold37|si     378192 CTTGCCAGTGACAATTGATGCAAAGTCTGCAAAAATCTGTGAACCAGAGT 378241
                                                                             
  scaffold37|si       2551 CTTGCCAGTGACAATTGATGCAAAGTCTGCAAAAATCTGTGAACCAGAGT 2600

  scaffold37|si     378242 TGAAACAAAACCTGGACACAACATACCATGCACATAGCTAACCACTTAAG 378291
                                                                             
  scaffold37|si       2601 TGAAACAAAACCTGGACACAACATACCATGCACATAGCTAACCACTTAAG 2650

  scaffold37|si     378292 TGCAGGACTCTTCTTGAGCAAAAATACTCATGATCACAGAGCTAACCACT 378341
                                                                             
  scaffold37|si       2651 TGCAGGACTCTTCTTGAGCAAAAATACTCATGATCACAGAGCTAACCACT 2700

  scaffold37|si     378342 CCTGTGAAAAACTCCTCTGGGGGTTGAGTAAACTAGCAGACCTTCCAAGC 378391
                                                                             
  scaffold37|si       2701 CCTGTGAAAAACTCCTCTGGGGGTTGAGTAAACTAGCAGACCTTCCAAGC 2750

  scaffold37|si     378392 TGTGTAAAAAATGACACACACTTACACTACAAACTCAATTTCATACACGT 378441
                                                                             
  scaffold37|si       2751 TGTGTAAAAAATGACACACACTTACACTACAAACTCAATTTCATACACGT 2800

  scaffold37|si     378442 TACTGAGGTTTCTCATGACAAGAGAAACTGTTTGATGAAGTTCAGTGTGT 378491
                                                                             
  scaffold37|si       2801 TACTGAGGTTTCTCATGACAAGAGAAACTGTTTGATGAAGTTCAGTGTGT 2850

  scaffold37|si     378492 TGGAAGAACGTGCCTGTTTACCTCTATTTTTCCAAAGAGGTAGGTTTACA 378541
                                                                             
  scaffold37|si       2851 TGGAAGAACGTGCCTGTTTACCTCTATTTTTCCAAAGAGGTAGGTTTACA 2900

  scaffold37|si     378542 GCCTATAAAGACAGAGCACAACCAGTCCAAAAGTCAAGTAAAACAACGAG 378591
                                                                             
  scaffold37|si       2901 GCCTATAAAGACAGAGCACAACCAGTCCAAAAGTCAAGTAAAACAACGAG 2950

  scaffold37|si     378592 GACAATTTACCTTGGCGACTGGAGGGTTTCATTGACAGCCGTCGTCAGAA 378641
                                                                             
  scaffold37|si       2951 GACAATTTACCTTGGCGACTGGAGGGTTTCATTGACAGCCGTCGTCAGAA 3000

  scaffold37|si     378642 CTGGCTGTACAAGAACAGAACACCCAAACAAACAGAAATTACTGTAAATC 378691
                                                                             
  scaffold37|si       3001 CTGGCTGTACAAGAACAGAACACCCAAACAAACAGAAATTACTGTAAATC 3050

  scaffold37|si     378692 AAAAAGTGATTCTTAAAATAAGATATGGACAAAAAGTTAGCAAAACTGTC 378741
                                                                             
  scaffold37|si       3051 AAAAAGTGATTCTTAAAATAAGATATGGACAAAAAGTTAGCAAAACTGTC 3100

  scaffold37|si     378742 TAAACTCAAAAGAATCCTTACAGTACTGTAGATGTTGCTATGTTCAACTC 378791
                                                                             
  scaffold37|si       3101 TAAACTCAAAAGAATCCTTACAGTACTGTAGATGTTGCTATGTTCAACTC 3150

  scaffold37|si     378792 TGCAATCACCATAAGACTTCATGAAAAGTCACCAAATCATAGACTAGATA 378841
                                                                             
  scaffold37|si       3151 TGCAATCACCATAAGACTTCATGAAAAGTCACCAAATCATAGACTAGATA 3200

  scaffold37|si     378842 CTGACGCATCTGGAACCCGTTCATGCCGAGAAACACTGAAGAAGGTTATA 378891
                                                                             
  scaffold37|si       3201 CTGACGCATCTGGAACCCGTTCATGCCGAGAAACACTGAAGAAGGTTATA 3250

  scaffold37|si     378892 CCTACTCAGAGCTAGCAATAACAATCATGGGTTTTCCATGTGCCTCACAA 378941
                                                                             
  scaffold37|si       3251 CCTACTCAGAGCTAGCAATAACAATCATGGGTTTTCCATGTGCCTCACAA 3300

  scaffold37|si     378942 GCACATTCAATGGAGTCAATGATGGCCATACTGTTCACAATAGAACTCAT 378991
                                                                             
  scaffold37|si       3301 GCACATTCAATGGAGTCAATGATGGCCATACTGTTCACAATAGAACTCAT 3350

  scaffold37|si     378992 TTGGAGTAATATGATATTCTCCAAAGGCTAGCTTGAGAGACCACCTTAAA 379041
                                                                             
  scaffold37|si       3351 TTGGAGTAATATGATATTCTCCAAAGGCTAGCTTGAGAGACCACCTTAAA 3400

  scaffold37|si     379042 CAAGGTTAGGATGGACTTACCAAGCAGCGAGTAAGGGTTTGCATGACAAA 379091
                                                                             
  scaffold37|si       3401 CAAGGTTAGGATGGACTTACCAAGCAGCGAGTAAGGGTTTGCATGACAAA 3450

  scaffold37|si     379092 CCAATACACAACATCTCTGCACAAAGACAACAAGGGCTTAATAATAGACC 379141
                                                                             
  scaffold37|si       3451 CCAATACACAACATCTCTGCACAAAGACAACAAGGGCTTAATAATAGACC 3500

  scaffold37|si     379142 CAAAGTCTTCGCATGGCAAAAGCACCATGCTTACAAGCAGATGAAAACTC 379191
                                                                             
  scaffold37|si       3501 CAAAGTCTTCGCATGGCAAAAGCACCATGCTTACAAGCAGATGAAAACTC 3550

  scaffold37|si     379192 GCTAAAACATTCGCCCATACAGGGAACTCACATGCTACTGGGTGGTCCAG 379241
                                                                             
  scaffold37|si       3551 GCTAAAACATTCGCCCATACAGGGAACTCACATGCTACTGGGTGGTCCAG 3600

  scaffold37|si     379242 TACAAGGGAGAACCTTGGGTAAGACAATATGATTGTCTCGCCTCACTCAC 379291
                                                                             
  scaffold37|si       3601 TACAAGGGAGAACCTTGGGTAAGACAATATGATTGTCTCGCCTCACTCAC 3650

  scaffold37|si     379292 AACTGGAATTGTAGAGGAGGAGGTACACTGTACACACAAAAGAGACACAT 379341
                                                                             
  scaffold37|si       3651 AACTGGAATTGTAGAGGAGGAGGTACACTGTACACACAAAAGAGACACAT 3700

  scaffold37|si     379342 TAATGTTAGACATTTGTTACCACAACAAGTCTAGAGCAACACCAACTCAG 379391
                                                                             
  scaffold37|si       3701 TAATGTTAGACATTTGTTACCACAACAAGTCTAGAGCAACACCAACTCAG 3750

  scaffold37|si     379392 GTTGGGTATGCTCGCATTCTAGTACAGCTTGCTGAACTTAGAGTGCATAT 379441
                                                                             
  scaffold37|si       3751 GTTGGGTATGCTCGCATTCTAGTACAGCTTGCTGAACTTAGAGTGCATAT 3800

  scaffold37|si     379442 AATACACAGAATAAGAGAAATTGAATCCTTGACCATGATTAACACTATTG 379491
                                                                             
  scaffold37|si       3801 AATACACAGAATAAGAGAAATTGAATCCTTGACCATGATTAACACTATTG 3850

  scaffold37|si     379492 GATTCAAAAGAACTGTGTCTTACTAGATAATGGTCTCACTGAGACTCGAT 379541
                                                                             
  scaffold37|si       3851 GATTCAAAAGAACTGTGTCTTACTAGATAATGGTCTCACTGAGACTCGAT 3900

  scaffold37|si     379542 GTCTAGTACTTGATTCTCTTGTGAGAACTTCTGACGGTTCACCTTCAGAA 379591
                            v                                                
  scaffold37|si       3901 GACTAGTACTTGATTCTCTTGTGAGAACTTCTGACGGTTCACCTTCAGAA 3950

  scaffold37|si     379592 TTAGCCATGGAGAACACATATGGTGTCCATAAGGAAGGACTCATAGAGTC 379641
                                                                             
  scaffold37|si       3951 TTAGCCATGGAGAACACATATGGTGTCCATAAGGAAGGACTCATAGAGTC 4000

  scaffold37|si     379642 ACCGAAACACGTGGGTCTTTTTGCTAAAGACAACGGGATGACCATAGGTA 379691
                                                                             
  scaffold37|si       4001 ACCGAAACACGTGGGTCTTTTTGCTAAAGACAACGGGATGACCATAGGTA 4050

  scaffold37|si     379692 GTGCACACATGTTTGGCACAACAAACCATAAAACAAGCCTCATAATCACA 379741
                                                                             
  scaffold37|si       4051 GTGCACACATGTTTGGCACAACAAACCATAAAACAAGCCTCATAATCACA 4100

  scaffold37|si     379742 TGAGCACACGAACAAAAACGATCCACAACCGTTGTTCTTGTAAACCACAG 379791
                                                                             
  scaffold37|si       4101 TGAGCACACGAACAAAAACGATCCACAACCGTTGTTCTTGTAAACCACAG 4150

  scaffold37|si     379792 CATATAGAATTGTGAGTATCCCTAGTTAAACAGGAATATCATCTCACACA 379841
                                                                             
  scaffold37|si       4151 CATATAGAATTGTGAGTATCCCTAGTTAAACAGGAATATCATCTCACACA 4200

  scaffold37|si     379842 AAAGGATAAGTCAAACATGAACATCTCTACTGAGAGACATGTAGCACCTT 379891
                                                                             
  scaffold37|si       4201 AAAGGATAAGTCAAACATGAACATCTCTACTGAGAGACATGTAGCACCTT 4250

  scaffold37|si     379892 GTTGGCATGCAATGCAAAACAAATGCAACTCAAGAAGCTATGCACAGAAA 379941
                                                                             
  scaffold37|si       4251 GTTGGCATGCAATGCAAAACAAATGCAACTCAAGAAGCTATGCACAGAAA 4300

  scaffold37|si     379942 TGTAGTATCGCTTCACTAGCTTAGACAAATCCAAAGAGAAACACAACTAT 379991
                                                                             
  scaffold37|si       4301 TGTAGTATCGCTTCACTAGCTTAGACAAATCCAAAGAGAAACACAACTAT 4350

  scaffold37|si     379992 TACGTTGTCAACATATCATGGAAAGTTCACTTCTCCATGATGCTCGCTGT 380041
                                                                             
  scaffold37|si       4351 TACGTTGTCAACATATCATGGAAAGTTCACTTCTCCATGATGCTCGCTGT 4400

  scaffold37|si     380042 GAAGTCACAATATGGTTCCATAAACCATAAGATTATAGTCAACAACTGTC 380091
                                                                             
  scaffold37|si       4401 GAAGTCACAATATGGTTCCATAAACCATAAGATTATAGTCAACAACTGTC 4450

  scaffold37|si     380092 TTACAAAGTATAAAAATTGGTACGCACATGCACATTTAAACATGTTGCAA 380141
                                                                             
  scaffold37|si       4451 TTACAAAGTATAAAAATTGGTACGCACATGCACATTTAAACATGTTGCAA 4500

  scaffold37|si     380142 TGTCATTACCACCAACAAAAGAGTTATACATGTACAGACCTCCCTCGAGG 380191
                                                                             
  scaffold37|si       4501 TGTCATTACCACCAACAAAAGAGTTATACATGTACAGACCTCCCTCGAGG 4550

  scaffold37|si     380192 ATCCTTGCTACAAAATACAAAGGATATCATAAACACTGAATCCGTACTCT 380241
                                                                             
  scaffold37|si       4551 ATCCTTGCTACAAAATACAAAGGATATCATAAACACTGAATCCGTACTCT 4600

  scaffold37|si     380242 TCATGGTACAAAAAGACATAGACGTTGATGCTTGGACCTTCCAATGATTA 380291
                                                                             
  scaffold37|si       4601 TCATGGTACAAAAAGACATAGACGTTGATGCTTGGACCTTCCAATGATTA 4650

  scaffold37|si     380292 TAGTCAATACATTATGTATGACTTAACATTGTTCACTTGCCGATAGCTGA 380341
                                                                             
  scaffold37|si       4651 TAGTCAATACATTATGTATGACTTAACATTGTTCACTTGCCGATAGCTGA 4700

  scaffold37|si     380342 CCCTTTGGGCAACTATTCCCATGGATACATAGGGGTGACAGAGCAAATTG 380391
                                                                             
  scaffold37|si       4701 CCCTTTGGGCAACTATTCCCATGGATACATAGGGGTGACAGAGCAAATTG 4750

  scaffold37|si     380392 AAGGACAATATACAAACACAAAGGATTGCAGAAGATAGCAAACAGAATAT 380441
                                                                             
  scaffold37|si       4751 AAGGACAATATACAAACACAAAGGATTGCAGAAGATAGCAAACAGAATAT 4800

  scaffold37|si     380442 CTGTACTATCAGCACCTTTGTACCTAGACCTGGTTCAATATCCACATTGT 380491
                                                                             
  scaffold37|si       4801 CTGTACTATCAGCACCTTTGTACCTAGACCTGGTTCAATATCCACATTGT 4850

  scaffold37|si     380492 ACACAAATTGTGACAATTAAGGTGCAGTTTCAACACTACACTTTCGGACC 380541
                                                                             
  scaffold37|si       4851 ACACAAATTGTGACAATTAAGGTGCAGTTTCAACACTACACTTTCGGACC 4900

  scaffold37|si     380542 ATATGCATTTCATTTGGCTTCCCAGTGTAAGTCAACCAGAGTCTTCAAAT 380591
                                                                             
  scaffold37|si       4901 ATATGCATTTCATTTGGCTTCCCAGTGTAAGTCAACCAGAGTCTTCAAAT 4950

  scaffold37|si     380592 ATCAAAACCCAAAAAGTGAATAACTATCTAGAGTTCAACATCAACCAAAT 380641
                                                                             
  scaffold37|si       4951 ATCAAAACCCAAAAAGTGAATAACTATCTAGAGTTCAACATCAACCAAAT 5000

  scaffold37|si     380642 CATGGAGATGCTTGGCCTGCTGTACCAATCATGGTCTTGTCAGCAGCTTC 380691
                                                                             
  scaffold37|si       5001 CATGGAGATGCTTGGCCTGCTGTACCAATCATGGTCTTGTCAGCAGCTTC 5050

  scaffold37|si     380692 TAGTGGCACAATGTTTACCTAAACAAACACTCAGATGCCATTCACTCATA 380741
                                                                             
  scaffold37|si       5051 TAGTGGCACAATGTTTACCTAAACAAACACTCAGATGCCATTCACTCATA 5100

  scaffold37|si     380742 CCTACTATGCAGTGCCTATCGCCTAAATGTAGTGTAGCAATCATAAGATG 380791
                                                                             
  scaffold37|si       5101 CCTACTATGCAGTGCCTATCGCCTAAATGTAGTGTAGCAATCATAAGATG 5150

  scaffold37|si     380792 GAATTGTTGTTCGGCATTCCACTTTTGCACACACAGACAAAATCAATAGG 380841
                                                                             
  scaffold37|si       5151 GAATTGTTGTTCGGCATTCCACTTTTGCACACACAGACAAAATCAATAGG 5200

  scaffold37|si     380842 AGACACCAGGCAACACCAAACCGACCCAAAATTATCCTCATCAATTTATG 380891
                                                                             
  scaffold37|si       5201 AGACACCAGGCAACACCAAACCGACCCAAAATTATCCTCATCAATTTATG 5250

  scaffold37|si     380892 GGCACATGGTCCGTGGAAAGCAATGCTTTAGTAAACAAAGGTAATTTACC 380941
                                                                             
  scaffold37|si       5251 GGCACATGGTCCGTGGAAAGCAATGCTTTAGTAAACAAAGGTAATTTACC 5300

  scaffold37|si     380942 CCGTACAAATATTCAGTTGGTATACCAGTGATAATTGGACTATCACAGAA 380991
                                                                             
  scaffold37|si       5301 CCGTACAAATATTCAGTTGGTATACCAGTGATAATTGGACTATCACAGAA 5350

  scaffold37|si     380992 AGTATAGGATAAGACAATCAGGGTTACACGCGGAAGTAAGTCAGAATATA 381041
                                                                             
  scaffold37|si       5351 AGTATAGGATAAGACAATCAGGGTTACACGCGGAAGTAAGTCAGAATATA 5400

  scaffold37|si     381042 AGTTTGACTTGGGAGAGTACAATCAAACCAGCTTTATCATAAGCCATGAC 381091
                                                                             
  scaffold37|si       5401 AGTTTGACTTGGGAGAGTACAATCAAACCAGCTTTATCATAAGCCATGAC 5450

  scaffold37|si     381092 AAATCTCCCTCTCCACATGAACTTACACTTCATATACTACATAAAATCAT 381141
                                                                             
  scaffold37|si       5451 AAATCTCCCTCTCCACATGAACTTACACTTCATATACTACATAAAATCAT 5500

  scaffold37|si     381142 ATGTAGGTACACAGTGTCACAGGCAGCTTGCACATTTTTAACCTCAACAA 381191
                                                                             
  scaffold37|si       5501 ATGTAGGTACACAGTGTCACAGGCAGCTTGCACATTTTTAACCTCAACAA 5550

  scaffold37|si     381192 GAACGGTTTTTCTGCAAGGCTAGCTCGTAATCGGATTTTTTTCCTCACAG 381241
                                                                             
  scaffold37|si       5551 GAACGGTTTTTCTGCAAGGCTAGCTCGTAATCGGATTTTTTTCCTCACAG 5600

  scaffold37|si     381242 AGGTTTTACTTTTCCGCGAGCCACGCTAATTCTCCAATCGTGGGGCGAAA 381291
                                                                             
  scaffold37|si       5601 AGGTTTTACTTTTCCGCGAGCCACGCTAATTCTCCAATCGTGGGGCGAAA 5650

  scaffold37|si     381292 GTGACATAGGCCAATTATCTACCTTAAGTAGTAAACCCAACAAGGTTCCA 381341
                                                                             
  scaffold37|si       5651 GTGACATAGGCCAATTATCTACCTTAAGTAGTAAACCCAACAAGGTTCCA 5700

  scaffold37|si     381342 CCTGGAACATCTAAGGGTCCTCTTCACTTTGCATTGGACAAAGGAAGTGT 381391
                                                                             
  scaffold37|si       5701 CCTGGAACATCTAAGGGTCCTCTTCACTTTGCATTGGACAAAGGAAGTGT 5750

  scaffold37|si     381392 GAAAGTCATAATATATTCGTTTCTCAGAAACAATATATTTCAAGTACATA 381441
                                                                             
  scaffold37|si       5751 GAAAGTCATAATATATTCGTTTCTCAGAAACAATATATTTCAAGTACATA 5800

  scaffold37|si     381442 CTGATCAGGTATGTTTTGAGAGACAATAATTCAATTGAAGCAGTTGAGCG 381491
                                                                             
  scaffold37|si       5801 CTGATCAGGTATGTTTTGAGAGACAATAATTCAATTGAAGCAGTTGAGCG 5850

  scaffold37|si     381492 AGTTCAACTGCTCAACTGACAAGACTGCAGTGTGAGACCTTCTCAACTGA 381541
                                                                             
  scaffold37|si       5851 AGTTCAACTGCTCAACTGACAAGACTGCAGTGTGAGACCTTCTCAACTGA 5900

  scaffold37|si     381542 CAATCTTGCAGTGTGAGAGTTTCTCTATAAAATTATCACATGTGGATTCA 381591
                                                                             
  scaffold37|si       5901 CAATCTTGCAGTGTGAGAGTTTCTCTATAAAATTATCACATGTGGATTCA 5950

  scaffold37|si     381592 TACCAAGTCAGGTAGAATTCTACACAGTTTCATTTTGTGCAATGAAGCAT 381641
                                                                             
  scaffold37|si       5951 TACCAAGTCAGGTAGAATTCTACACAGTTTCATTTTGTGCAATGAAGCAT 6000

  scaffold37|si     381642 GTTTGCTTCATTGCTGCTTGTTACTAGCAGACAACTTAACTCATAAAAAT 381691
                                                                             
  scaffold37|si       6001 GTTTGCTTCATTGCTGCTTGTTACTAGCAGACAACTTAACTCATAAAAAT 6050

  scaffold37|si     381692 CAGTTCCCAACAACTTGTATCTATCCGTTACTACATAGTACAAACTACAT 381741
                                                                             
  scaffold37|si       6051 CAGTTCCCAACAACTTGTATCTATCCGTTACTACATAGTACAAACTACAT 6100

  scaffold37|si     381742 TAAAACGGCTTAGGTCA 381758
                                            
  scaffold37|si       6101 TAAAACGGCTTAGGTCA 6117

Matrix = 20p43g.matrix
Kimura (with divCpGMod) = 0.02
Transitions / transversions = 0.00 (0/1)
Gap_init rate = 0.00 (0 / 6116), avg. gap size = 0.0 (0 / 0)

249 30.95 6.13 4.85 scaffold37|size854255 381683 381845 (472609) scaffold19|size1190391_(dbseq-nr_660)_[227588,233993]#LTR/Gypsy 1828 1992 (4414) m_b790s001i61 120947

  scaffold37|si     381683 CATAAAAATCAGTTCCCAACAACTTGTATCTATC--CGTTACTACATAGT 381730
                             i    i   -----     - ii  iv  ii --      v   v  -
  scaffold19|si       1828 CACAAAAGTCA-----CAACA-CCCGTGACTGCCGCCGTTACAACAAAG- 1870

  scaffold37|si     381731 ACAA-ACTACATTAAAACG------GCTTAGGTCAAGCCCCACTCGAAGG 381773
                             ii-   vv  i    v ------  vi    -        i  i  i 
  scaffold19|si       1871 ACGGTACTCGATCAAAAAGAATGGGGCGCAGGT-AAGCCCCATTCAAAAG 1919

  scaffold37|si     381774 AAAATGGTCCCAAAAGTGAAAACTTTGCTCAGATCAT-TGGGCAAATTTT 381822
                              iviiv  vi ii   vi        i     vi -i    ii v  v
  scaffold19|si       1920 AAAGGAAGCCAGAGGGTGCGAACTTTGCCCAGATAGTCCGGGCGGAGTTG 1969

  scaffold37|si     381823 AACAGAGCATTTTGCACCAAATC 381845
                             v i    i vi   vv  i  
  scaffold19|si       1970 AAGAAAGCACTACGCAAGAAGTC 1992

Matrix = 20p43g.matrix
Kimura (with divCpGMod) = 35.03
Transitions / transversions = 1.67 (30/18)
Gap_init rate = 0.07 (12 / 162), avg. gap size = 1.50 (18 / 12)

262 32.99 1.02 1.02 scaffold37|size854255 381748 381845 (472609) scaffold109|size879770_(dbseq-nr_434)_[335250,341653]#LTR/Gypsy 1892 1989 (4415) m_b790s001i62 120947

  scaffold37|si     381748 GGCTTAGGTCAAGCCCCACTCGAAGGAAAATGGTCCCAAAAGTGAAAACT 381797
                              vi    -        i  i  i    iviiv  vi ii   vi    
  scaffold109|s       1892 GGCGCAGGT-AAGCCCCATTCAAAAGAAAGGAAGCCAGAGGGTGCGAACT 1940

  scaffold37|si     381798 TTGCTCAGATCAT-TGGGCAAATTTTAACAGAGCATTTTGCACCAAATC 381845
                               i     vi -i    ii v  v  v i    i vi   vv  i  
  scaffold109|s       1941 TTGCCCAGATAGTCCGGGCGGAGTTGAAGAAAGCACTACGCAAGAAGTC 1989

Matrix = 20p43g.matrix
Kimura (with divCpGMod) = 38.09
Transitions / transversions = 1.67 (20/12)
Gap_init rate = 0.02 (2 / 97), avg. gap size = 1.00 (2 / 2)


13 22.49 3.12 6.45 scaffold37|size854255 384047 384110 (470344) (GAC)n#Simple_repeat 1 62 (0) m_b790s252i0 120948

  scaffold37|si     384047 GACGACCTACTA-GAGCGAACGAAGACGTCGACGGCGAGAAGGACGACGA 384095
                                - v  v -  -   -   v    v     i   vi v        
  (GAC)n#Simple          1 GACGA-CGACGACGA-CGA-CGACGACGACGACGACGACGACGACGACGA 47

  scaffold37|si     384096 C-ATTACGGAAGACGA 384110
                            - iv  -  v     
  (GAC)n#Simple         48 CGACGAC-GACGACGA 62

Matrix = Unknown
Transitions / transversions = 0.38 (3/8)
Gap_init rate = 0.10 (6 / 63), avg. gap size = 1.00 (6 / 6)


387 9.67 6.25 3.03 scaffold37|size854255 384366 384429 (470025) rnd-1_family-81#Unknown 115 180 (16) m_b790s001i63 120949

  scaffold37|si     384366 AAACAGATACAATTACCAGCAGCCGCTGCAAGATTTTTTGCAGCG----A 384411
                              i i   --                             i    ---- 
  rnd-1_family-        115 AAATAAATA--ATTACCAGCAGCCGCTGCAAGATTTTTTGTAGCGAGCTA 162

  scaffold37|si     384412 AACAGATTGCAATTTGTA 384429
                           i     v   i       
  rnd-1_family-        163 GACAGAATGCGATTTGTA 180

Matrix = 20p43g.matrix
Kimura (with divCpGMod) = 8.85
Transitions / transversions = 5.00 (5/1)
Gap_init rate = 0.05 (3 / 63), avg. gap size = 2.00 (6 / 3)

4324 2.05 0.00 0.62 scaffold37|size854255 384377 384865 (469589) rnd-1_family-25#Unknown 1 486 (46) m_b790s001i64 120949

  scaffold37|si     384377 ATTACCAGCAGCCGCTGCAAGATTTTTTGCAGCGAAACAGATTGCAATTT 384426
                                                                        i    
  rnd-1_family-          1 ATTACCAGCAGCCGCTGCAAGATTTTTTGCAGCGAAACAGATTGCGATTT 50

  scaffold37|si     384427 GTAGAGACAGAGGAAGACGTACATTAAAATAGAGTGGCTTGCAGTATGAG 384476
                                                          i         i    i   
  rnd-1_family-         51 GTAGAGACAGAGGAAGACGTACATTAAAATAAAGTGGCTTGTAGTACGAG 100

  scaffold37|si     384477 TGTATGCCAAAATGGGCGGGAGCGCCTCGCGCGCTTCGCGCGCGCCGCGC 384526
                                                             i---v           
  rnd-1_family-        101 TGTATGCCAAAATGGGCGGGAGCGCCTCGCGCGCC---AGCGCGCCGCGC 147

  scaffold37|si     384527 TCCCGCGCCCTTTTAGTTTGTGAAATCATTTTCTTGTTACACACTCTTTT 384576
                                                                             
  rnd-1_family-        148 TCCCGCGCCCTTTTAGTTTGTGAAATCATTTTCTTGTTACACACTCTTTT 197

  scaffold37|si     384577 GTGACACGATAACATTCCCTTCAAGTTTTAAAGAACCCTTGTTTAAAATT 384626
                                                                             
  rnd-1_family-        198 GTGACACGATAACATTCCCTTCAAGTTTTAAAGAACCCTTGTTTAAAATT 247

  scaffold37|si     384627 TTTCGTCTCTATGTCTTAAAATGATTTGTGACTAATGTTCCCTTAAAGTT 384676
                                      i                                      
  rnd-1_family-        248 TTTCGTCTCTACGTCTTAAAATGATTTGTGACTAATGTTCCCTTAAAGTT 297

  scaffold37|si     384677 TACAGAAACATTGTTGAAAATAATGTCAGACGTTACACACAAAGATATAT 384726
                                                                             
  rnd-1_family-        298 TACAGAAACATTGTTGAAAATAATGTCAGACGTTACACACAAAGATATAT 347

  scaffold37|si     384727 TTTTAAAGGTAGGCATATATTAAAACACTACGACTACCCATGTAAGTCCA 384776
                                                         v                   
  rnd-1_family-        348 TTTTAAAGGTAGGCATATATTAAAACACTAAGACTACCCATGTAAGTCCA 397

  scaffold37|si     384777 AGCGAAAAATGAATTATTTACAGGTAAGTTGACATCAACTTCATGGTAAG 384826
                                                                          v  
  rnd-1_family-        398 AGCGAAAAATGAATTATTTACAGGTAAGTTGACATCAACTTCATGGTCAG 447

  scaffold37|si     384827 TACCTGTTTTGGCAAAAAGCAAAAAAACTGTCTCACTGA 384865
                                                                i 
  rnd-1_family-        448 TACCTGTTTTGGCAAAAAGCAAAAAAACTGTCTCACTAA 486

Matrix = 20p43g.matrix
Kimura (with divCpGMod) = 1.52
Transitions / transversions = 2.33 (7/3)
Gap_init rate = 0.01 (3 / 488), avg. gap size = 1.00 (3 / 3)


503 20.63 3.01 3.64 scaffold37|size854255 384719 384884 (469570) C rnd-1_family-85#Unknown (29) 212 48 m_b790s001i65 120950

  scaffold37|si     384719 AGATATATTTTTAAAGGTAGGCATATATTAAAACACTACGACTACCCATG 384768
                                              iv ?i v i     v   ii           
C rnd-1_family-        212 AGATATATTTTTAAAGGTAACCNCAAACTAAAAGACTGTGACTACCCATG 163

  scaffold37|si     384769 TAAGTCCAA-GCGAAAAATGAATTATTTACAGGTAA-GTTGAC---ATCA 384813
                           i v   v  -i      vv v  -            -  v  v---  v 
C rnd-1_family-        162 CATGTCGAACACGAAAACAGCAT-ATTTACAGGTAATGTGGAAGGAATAA 114

  scaffold37|si     384814 ACTTCATGGTAAGTACCTGTTTTGGCAAAAAGCAAAAAAACTGTCTCACT 384863
                            i vv   v  ----  vi vv    ?     ii      v        -
C rnd-1_family-        113 ATTAGATGTTA----CCAATAATGGCNAAAAGTGAAAAAAGTGTCTCAC- 69

  scaffold37|si     384864 GAAGAAGAAGGAGAAGAAGAA 384884
                             v i     i       i  
C rnd-1_family-         68 GACGGAGAAGAAGAAGAAAAA 48

Matrix = 20p43g.matrix
Kimura (with divCpGMod) = 24.53
Transitions / transversions = 0.74 (14/19)
Gap_init rate = 0.05 (9 / 165), avg. gap size = 1.22 (11 / 9)


37 9.84 0.00 0.00 scaffold37|size854255 384885 384940 (469514) (GAA)n#Simple_repeat 1 56 (0) m_b790s252i1 120951

  scaffold37|si     384885 GAAGGAGAAGAAGAAGGAGAAGGAGAAGAAGAAGAAGGAGAAGAAGAAGG 384934
                               i           i     i              i           i
  (GAA)n#Simple          1 GAAGAAGAAGAAGAAGAAGAAGAAGAAGAAGAAGAAGAAGAAGAAGAAGA 50

  scaffold37|si     384935 AGAAGA 384940
                                 
  (GAA)n#Simple         51 AGAAGA 56

Matrix = Unknown
Transitions / transversions = 1.00 (5/0)
Gap_init rate = 0.00 (0 / 55), avg. gap size = 0.0 (0 / 0)


545 1.47 0.00 1.47 scaffold37|size854255 384941 385009 (469445) rnd-1_family-91#Unknown 1 68 (1) m_b790s001i66 120952

  scaffold37|si     384941 AGAAGAAGGAGAAGAAGGAGAAAACGGCTCAGTTTCCAACACAACTAAGA 384990
                                                                             
  rnd-1_family-          1 AGAAGAAGGAGAAGAAGGAGAAAACGGCTCAGTTTCCAACACAACTAAGA 50

  scaffold37|si     384991 TTTTAAAAAAAATCTTGAT 385009
                               -i             
  rnd-1_family-         51 TTTT-GAAAAAATCTTGAT 68

Matrix = 20p43g.matrix
Kimura (with divCpGMod) = 1.49
Transitions / transversions = 1.00 (1/0)
Gap_init rate = 0.01 (1 / 68), avg. gap size = 1.00 (1 / 1)


252 24.28 5.41 5.41 scaffold37|size854255 385010 385083 (469371) C genome_6_8638#LTR/Gypsy (0) 564 491 m_b790s001i67 120953

  scaffold37|si     385010 TAGAGTTTTGTCTCGTTCTCATCTCGGAGAAAAT----CCGAGATATGAG 385055
                                  v    i          i   --- vi ----       -  i 
C genome_6_8638        564 TAGAGTTGTGTCCCGTTCTCATCCCGG---ACGTTTCGCCGAGAT-TGGG 519

  scaffold37|si     385056 AGCACCTTGAGATCAGACCCCACGAGAT 385083
                            viii ii i   vi     v   i   
C genome_6_8638        518 ATTGTCCCGGGATGGGACCCAACGGGAT 491

Matrix = 20p43g.matrix
Kimura (with divCpGMod) = 26.39
Transitions / transversions = 2.40 (12/5)
Gap_init rate = 0.07 (5 / 73), avg. gap size = 1.60 (8 / 5)


445 11.48 0.00 0.00 scaffold37|size854255 385178 385238 (469216) rnd-1_family-331#Unknown 256 316 (1) m_b790s001i68 120954

  scaffold37|si     385178 TCAAGTACTCCGTACTGGACCTCGGTTCTTGCTCGACTCACCCCACAAGC 385227
                                 i iv  i         ?                i      i   
  rnd-1_family-        256 TCAAGTGCCGCGCACTGGACCTNGGTTCTTGCTCGACTCGCCCCACGAGC 305

  scaffold37|si     385228 AATGGATACAC 385238
                             i        
  rnd-1_family-        306 AACGGATACAC 316

Matrix = 20p43g.matrix
Kimura (with divCpGMod) = 5.93
Transitions / transversions = 6.00 (6/1)
Gap_init rate = 0.00 (0 / 60), avg. gap size = 0.0 (0 / 0)


1783 18.41 8.56 6.93 scaffold37|size854255 385189 385842 (468612) C rnd-5_family-429#Unknown (4) 7541 6878 m_b790s001i69 120955

  scaffold37|si     385189 GTACTGGACCTCGGTTCTTGCTCGACTCACCC-CACAAGCAATGGATAC- 385236
                            i        vi                i   - ?ii     i      -
C rnd-5_family-       7541 GCACTGGACCGTGGTTCTTGCTCGACTCGCCCACNTGAGCAACGGATACT 7492

  scaffold37|si     385237 ACCTGAGGGTTGTTGTAATAC----ACTACCG-----GGGTAGTAGAC-- 385275
                             v - vi v  vv v  -  ----    vi -----    ii     --
C rnd-5_family-       7491 ACGT-ACAGATGAGGGAA-ACNAGGACTAGTGAAAGGGGGTGATAGACTG 7444

  scaffold37|si     385276 --GTTGTGTTG-TGCC-AAAAAACTT-CGGATTTTAGATTGCATTGTTTG 385320
                           -- v    v  -    -    ?    -      v- v i  v--- i  i
C rnd-5_family-       7443 TAGGTGTGGTGNTGCCGAAAANACTTGCGGATTA-ATACTGG---GCTTA 7398

  scaffold37|si     385321 CCTAAAATCCCCAAGCCCCAGTGACTCTAAAGTCGCCCATTGGTTAAAGG 385370
                           ivv                 i?     ???                    
C rnd-5_family-       7397 TGAAAAATCCCCAAGCCCCAANGACTCNNNAGTCGCCCATTGGTTAAAGG 7348

  scaffold37|si     385371 GTGGGGAAGGGGAAAAAGCTTAAACTA--TCTAATC-AAACACTACAA-- 385415
                                        v  v v--      --     ? -       v   --
C rnd-5_family-       7347 GTGGGGAAGGGGACAATGA--AAACTAAATCTAANCGAAACACTCCAANA 7300

  scaffold37|si     385416 -----TC-AGCCCGTCGTTGCATTGCTT-GCAGTGGTTGC-GGCAGCTCT 385457
                           -----  - i    iv     i    i - i? -  ?   -      i i
C rnd-5_family-       7299 ACCACTCTAACCCGCAGTTGCGTTGCCTCGTNG-GGNTGCTGGCAGCCCC 7251

  scaffold37|si     385458 GTACACGGAATGAG---GA--GGCATGGAGCCT--CTTATTCTCG-GTGC 385499
                           vv  i i       ---  --   i   -   v--  i ii iv - ?  
C rnd-5_family-       7250 CGACGCAGAATGAGNTNGACTGGCGTGG-GCCGNGCTCACCCCAGTGNGC 7202

  scaffold37|si     385500 GTG-TCAGCTGCTGCCGCGCTCGTCTGTCCATCACCCCAATCAAGTACTC 385548
                              - v v    i    v                   vi       i iv
C rnd-5_family-       7201 GTGCTGACCTGCCGCCGAGCTCGTCTGTCCATCACCCGGATCAAGTGCCG 7152

  scaffold37|si     385549 CGTACTGGACCTCGGTTCTTGCTCGACTCACCCCACAAGCAATGGATACA 385598
                           v i        ?i                i-     ?v    i       
C rnd-5_family-       7151 AGCACTGGACCNTGGTTCTTGCTCGACTCG-CCCACNTGCAACGGATACA 7103

  scaffold37|si     385599 C---------CTGAGGGTTGTTGTACTACACTACCGGGGTAGTAGACGTT 385639
                            ---------  -   i    v?viv  v   ------    -----  v
C rnd-5_family-       7102 CGATAATAGGCT-AGGATTGTGNAGATAGACT------GTAG-----GTG 7065

  scaffold37|si     385640 GTGTTGTGCCAAAAA-ACTTGCGGA-TTTTAGATTGCATTGTTTGCCTAA 385687
                              --?    i    -         -      -------- i  iivv  
C rnd-5_family-       7064 GTG--NTGCCGAAAACACTTGCGGATTTTTAG--------GCTTATGAAA 7025

  scaffold37|si     385688 AATCCCCAAGCCCCAGTGACTCTAAAGTCGCCCATCGTGCACATCATTCG 385737
                                          ii     v           i    ii i-----  
C rnd-5_family-       7024 AATCCCCAAGCCCCAACGACTCGAAAGTCGCCCACCGTGTGCG-----CG 6980

  scaffold37|si     385738 ATATGGCTGTGCACAC--CTGGAAAGC--TGGG-TTTGGCTACCACGATG 385782
                           v -    - i      -- i iv i  --    -i    ii ----ii  
C rnd-5_family-       6979 CT-TGGC-GCGCACACAACCGATAGGCAGTGGGACTTGGTCA----AGTG 6936

  scaffold37|si     385783 TCTCCACCCCGCGAGGACCCGGTAGGATGCTGTATCAGGCAGGCTAGCCC 385832
                           i i      v   v  viv   ?    i            i    i--  
C rnd-5_family-       6935 CCCCCACCCGGCGCGGCTGCGGNAGGACGCTGTATCAGGCGGGCTG--CC 6888

  scaffold37|si     385833 CGGTCCTCGC 385842
                              ivv    
C rnd-5_family-       6887 CGGCAGTCGC 6878

Matrix = 20p43g.matrix
Kimura (with divCpGMod) = 18.69
Transitions / transversions = 1.38 (65/47)
Gap_init rate = 0.11 (73 / 653), avg. gap size = 1.40 (102 / 73)


9232 25.68 2.12 2.67 scaffold37|size854255 386097 389405 (465049) C rnd-5_family-429#Unknown (879) 6666 3376 m_b790s001i70 120955

  scaffold37|si     386097 TATGCTGCTGACGCCGACAC-ATTGACGGCGTATGGTG-ATGCCACCAAC 386144
                                   i v      v  -i  vi   i   v  i -   v-  v i 
C rnd-5_family-       6666 TATGCTGCCGCCGCCGAGACTGTTCGCGGTGTAAGGCGCATGG-ACGAGC 6618

  scaffold37|si     386145 TCGTTGGTGACATCTGTGAAGGCACCCCCGGCGACGTTCACGAAGCCGAA 386194
                                v     i  i   v    v  v           ?     v  i  
C rnd-5_family-       6617 TCGTTCGTGACGTCCGTGTAGGCTCCGCCGGCGACGTTNACGAACCCAAA 6568

  scaffold37|si     386195 CTTTGCCCGCATCTTGGTTGACATGCCAGCCGAGAAACATGCCAGTTCCT 386244
                           i  ivi?     i  v  ?     ?  v  v     i  v  i       
C rnd-5_family-       6567 TTTCTTNCGCATTTTTGTNGACATNCCCGCGGAGAAGCAGGCTAGTTCCT 6518

  scaffold37|si     386245 CTCGGATGTACTCCATGAACGTCGAGCTGCGCCATCGCCCCATTTTCTGG 386294
                            i        i           v v         i  ?        -  ?
C rnd-5_family-       6517 CCCGGATGTATTCCATGAACGTGGCGCTGCGCCACCGNCCCATTTT-TGN 6469

  scaffold37|si     386295 ATCTCCATTTCTGAGCACCCCGATAAGGAGAGTGCGTTGGCCCCGCCGCT 386344
                             i        -   i v     i ii  v iv     v    i-     
C rnd-5_family-       6468 ATTTCCATTTC-GAGTAGCCCGACAGAGACAAGGCGTTTGCCCT-CCGCT 6421

  scaffold37|si     386345 ACGCAACGAGTGCGTATTGATCCGTTCGATTGGCGTGCCCTTGGCAGCGG 386394
                           i    i   i     i     v   i - v   v  v     ?  vv   
C rnd-5_family-       6420 GCGCAGCGAATGCGTGTTGATGCGTCC-AGTGGGGTTCCCTTNGCCCCGG 6372

  scaffold37|si     386395 GGTAGTCCA--GCGCCGTTGCTGCCCATTTCAGCGCCTCCCGTATGTTCT 386442
                            i       -- i    --- v        v  v  v     -     i 
C rnd-5_family-       6371 GATAGTCCAAAGTGCCG---CGGCCCATTTGAGGGCATCCCG-ATGTTTT 6326

  scaffold37|si     386443 TGTCTGTGACATCGAACCGTCGGCCTTTAACGAAGTATGCCAACAGGAAA 386492
                               i    ii  iviv  iiv   v i      i  v  ii v  i  ?
C rnd-5_family-       6325 TGTCCGTGATGTCACGGCGCTTGCCGTCAACGAAATAGGCTGAGAGAAAN 6276

  scaffold37|si     386493 GTCG---CATGTGTTGTCGATGCCTGCTCTCGTATATGGAGGACGCATCG 386539
                               ---   v   v i ivi -----     v  i     -   --  i
C rnd-5_family-       6275 GTCGAGCCATCTGTGGCCATCG-----TCTCGAATGTGGAG-ACG--TCA 6234

  scaffold37|si     386540 TCCCAGGGC--GCGCACTGGGCAGAAGTAATGATCCCCATTCGCTTCATG 386587
                                 v  --?     ?  i     i    vi        i  i  i  
C rnd-5_family-       6233 TCCCAGTGCACNCGCACNGGACAGAAATAATCGTCCCCATTTGCCTCGTG 6184

  scaffold37|si     386588 ATGGATGCACACTCCCTTCCAACCGTTTTTTTGGTTGTCGAGCTTGAGTG 386637
                           i     i  v  v       iv     i  i  i  i  v ii  v    
C rnd-5_family-       6183 GTGGATACAGACACCCTTCCGCCCGTTCTTCTGATTATCCAATTTTAGTG 6134

  scaffold37|si     386638 TTGCTCCATCTGCCGACATTATTGCCCACGCCGGTGC--GTTGCGGCTCA 386685
                            v  v     i       vv  v       v      -- ii   ---- 
C rnd-5_family-       6133 TGGCGCCATCCGCCGACAAAATAGCCCACGGCGGTGCCAGCCGCG----A 6088

  scaffold37|si     386686 GCTGACGGAGATTCCCGGCCTTATCCTTCCGGAAGAACGTGACATCGCCC 386735
                            i  v     iiv   vvvi i   ii    i  i  v     i  v i 
C rnd-5_family-       6087 GTTGTCGGAGGCGCCCCTGTTCATCTCTCCGAAAAAAGGTGACGTCCCTC 6038

  scaffold37|si     386736 AGTCGAAACTGCGTAGTTTGTTTGGATTCCTGCCGCGATCCCTTTGTTGT 386785
                            vv  ?  i     v         ?v   v vv     -v     i i  
C rnd-5_family-       6037 ATGCGNAATTGCGTTGTTTGTTTGNTTTCGTCGCGCGA-ACCTTTATCGT 5989

  scaffold37|si     386786 GTACTCACCAATGCGTAACAAGTAGTAAAACGCTATCAGCGTCCAATCTC 386835
                              i     i iv  v iv i      i  v  v    iv          
C rnd-5_family-       5988 GTATTCACCGACCCGGAGGAGGTAGTAGAAGGCAATCAAGGTCCAATCTC 5939

  scaffold37|si     386836 CGACAGCCCTGACTAGCTCCGATGCCTCCGGGCGTCGGCCCACTTCCGCC 386885
                            i  v    v      i  v  i  vi    i  -  vi  iivv v  v
C rnd-5_family-       5938 CAACCGCCCGGACTAGTTCGGACGCACCCGGACG-CGCTCCGTGGCGGCG 5890

  scaffold37|si     386886 AAGAACTCAGGAACATCAACCTCAACCGGTAACTGTTTCTGGGTAGGCGG 386935
                            i?vi   i  ?  i  iiv   v     v ii  i   vvv  v  i  
C rnd-5_family-       5889 AGNTGCTCGGGNACGTCGGACTCCACCGGGAGTTGCTTCGTTGTCGGTGG 5840

  scaffold37|si     386936 GTCCGCTTTTCGCCATCCGTCAAGGGTCTGGTCCAGCTGTGGTAGGAGAC 386985
                              v  i           ?  iv v  ?  vv    i  i         -
C rnd-5_family-       5839 GTCGGCCTTTCGCCATCCNTCGTGCGTNTGTACCAGTTGCGGTAGGAGA- 5791

  scaffold37|si     386986 TCGTCGAGTTTTCTAATTTTGTGGGGTTTACCCTGCGCTCCATGGCAATC 387035
                             v i     iv ii i     ?        viiv           i   
C rnd-5_family-       5790 TCCTTGAGTTCGCCGACTTTGTNGGGTTTACGTCTCGCTCCATGGCGATC 5741

  scaffold37|si     387036 GTCTGGCCAATGGCCGTGATTGCCTTACTGACAGTTCCAGTAGTGACTTG 387085
                                     i         i           v  v    ?v i      
C rnd-5_family-       5740 GTCTGGCCAACGGCCGTGATCGCCTTACTGACCGTGCCAGNCGCGACTTG 5691

  scaffold37|si     387086 TTTTTTCCGACCAAAGTATTCAGATCTGACTCGTGCTGCGAAGCCTGTGA 387135
                               i?i      v    vi  vv  v    ?    v  i  v       
C rnd-5_family-       5690 TTTTCNTCGACCATAGTAGCCACTTCGGACTNGTGCAGCAAATCCTGTGA 5641

  scaffold37|si     387136 GGAAGCGCA---TGGTGTCCTGGAAGGGGGTTTTCGAAAGGAAAGGGTCC 387182
                              iv    ---      ---    ? i  iv i       v    v   
C rnd-5_family-       5640 GGAGCCGCACCNTGGTGT---GGAANGAGGCATCCGAAAGGTAAGGCTCC 5594

  scaffold37|si     387183 ACTCCCACAGCCGCGCAGTACGTGACCCAATGGTTCCAATATACCGTCCG 387232
                           ?           vi  ?i  v i ii       iv   i      vi   
C rnd-5_family-       5593 NCTCCCACAGCCCTGCNATAGGCGGTCCAATGGCGCCAGTATACCTCCCG 5544

  scaffold37|si     387233 ATTGCGGGTAGTCGCCTCCACTCGTCCATGGTAGAATCCTGCGTCCGCAG 387282
                              v            v      v  ? vv v    v  vv i       
C rnd-5_family-       5543 ATTTCGGGTAGTCGCCGCCACTCTTCNAGCGAAGAAGCCGTCATCCGCAG 5494

  scaffold37|si     387283 CACGGAAATCACGCGCATACAGATGTCGAAGGAAAGGTGGTATACGTTCC 387332
                                              v vi  v        i  i        i   
C rnd-5_family-       5493 CACGGAAATCACGCGCATAGACGTGGCGAAGGAAGGGCGGTATACGCTCC 5444

  scaffold37|si     387333 AGGATTGCTGTGCCGGGAGTGGGAAAAGAGAATTAAGCAGAGAACGCAGG 387382
                               viv   vvii     v v    ii     i  i?  ivii  ?   
C rnd-5_family-       5443 AGGAGCCCTGGTTTGGGAGGGCGAAAGAAGAATCAAANAGGCGGCGNAGG 5394

  scaffold37|si     387383 TCAGAATCTGTTTTGCAATGCCACTTAGGTTCACTGCCCCACGATCGGGA 387432
                               v   v v?ivi        i  i  i              v  v  
C rnd-5_family-       5393 TCAGTATCAGANCGACAATGCCATTTGGGCTCACTGCCCCACGAGCGCGA 5344

  scaffold37|si     387433 CGGAATATCAGTCATAGCATTCTCTCTTCCCGCAATATGAAGTGGTGTGA 387482
                              ?  i  ?     ? vi    vv vv  v     i  v?       v 
C rnd-5_family-       5343 CGGNATGTCNGTCATNGAGTTCTGACAGCCAGCAATGTGCNGTGGTGTCA 5294

  scaffold37|si     387483 GTGGTGAAGCCCTCCGAGTTTTCAGACGCAATGCTAATGCCCGTAATAGC 387532
                            i  i  vi   vvvv? i i         i   v iv  v  ? iv   
C rnd-5_family-       5293 GCGGCGACACCCGGGTNGCTCTCAGACGCAGTGCGAGGGCGCGNAGGAGC 5244

  scaffold37|si     387533 TGTGCCGCTACCAAGGATCGTCGGGCCGCTAGTCGCTTGACCCAGCTAAC 387582
                                   i  vivv  i ?iivv v?  ?  i   ?       i  i  
C rnd-5_family-       5243 TGTGCCGCCACAGTCGACCNCTTCGANGCNAGCCGCNTGACCCAACTGAC 5194

  scaffold37|si     387583 TGTTGGGCTATTGTCGCTGAATAACGCAACGTGGCACCCCGGCTGTAGGT 387632
                           ?  ?     i  ?        ? i   i       vv  iii?i    ? 
C rnd-5_family-       5193 NGTNGGGCTGTTNTCGCTGAANAGCGCGACGTGGCTACCTAANCGTAGNT 5144

  scaffold37|si     387633 CGCACACGTCCTCCATTGCTAGCCATAACAGCAGAAGGCCAGCCATCTCG 387682
                           i   v  i  i   i  i i i     i   ?  ?     i        v
C rnd-5_family-       5143 TGCAGACATCTTCCGTTACCAACCATAGCAGNAGNAGGCCGGCCATCTCC 5094

  scaffold37|si     387683 AGATCCGAGTTGGTGAGGT--GTCCGGTGGGGTTGTCT-ACGCTGTT--- 387726
                             i     i  v      i--?i  v  -     ?  v-   -    ---
C rnd-5_family-       5093 AGGTCCGAATTTGTGAGGCCGNCCCCGT-GGGTTNTCGAACG-TGTTGAT 5046

  scaffold37|si     387727 ------AACCGCCGCCTTCACATCCGCTGGACATTCAACCCGGAATACCG 387770
                           ------?  i v  i   v i - v vi  v  i  v        i  ? 
C rnd-5_family-       5045 NTNCNGNACTGACGTCTTGATA-CAGGCGGCCACTCCACCCGGAACACNG 4997

  scaffold37|si     387771 TAGGTGGGCATGCCATGGTT-TCTCCAACGATGACTCCTCCCATTCCATG 387819
                            v    v   ?   iivv  -     v    i  ii  v  ? iv  i  
C rnd-5_family-       4996 TCGGTGTGCANGCCGCTTTTGTCTCCCACGACGATCCCGCCNACGCCGTG 4947

  scaffold37|si     387820 TTTGGAGGCGTCCGTGACACCCACGAAGTCCGGTCATG-CCGTGACGAGT 387868
                            ? v     i  iv    v  v  i  i     i   i-    v  v   
C rnd-5_family-       4946 TNTCGAGGCATCTTTGACCCCGACAAAATCCGGCCATACCCGTCACCAGT 4897

  scaffold37|si     387869 TCGTTGCATGGCGTGGGAGCCAGGGTAGATTCGCGTAGTATGGTCCGGAT 387918
                             viv   i  i -  ?? iv   v -     ?  ?  ? vv  v   vv
C rnd-5_family-       4896 TCTCGGCACGGTG-GGNNGTGAGGCT-GATTCNCGNAGNAGCGTGCGGCA 4849

  scaffold37|si     387919 GTCGCAGAGCGCAGT-ACGCAATGGCCTGTTTCGATCTAGGTAGACGGTG 387967
                              - v  i  vvv -i  v ii  ii         vv   ? v  ?iiv
C rnd-5_family-       4848 GTC-CTGAACGGCTTGGCGGAGCGGTTTGTTTCGATGGAGGNACACNACC 4800

  scaffold37|si     387968 GACGGGTGTACCTGCA-ACACTCGGTTGCATGGTGATAATAACCCTTTGC 388016
                            i?  ?i  ---   ?- vivv v         v ?? i? i    i ? 
C rnd-5_family-       4799 GGNGGNCGT---TGCNTAGGAGCCGTTGCATGGGGNNAGNAGCCCTCTNC 4753

  scaffold37|si     388017 CCGCAGGTATAGCAAAGAAGGCGTGTCACACCTTCTGTAGCACCGATTCG 388066
                               v  v  v  viv      i  i i  -i  i  iivv  v      
C rnd-5_family-       4752 CCGCCGGGATTGCCGTGAAGGCATGCCGCA-TTTTTGCGCGACGGATTCG 4704

  scaffold37|si     388067 AATTGCTCGAACGGTATCCCTGCCCTGCTTACCCTG-CTCGCCCGTAGCC 388115
                             i viv    i vv  v  i  ---  v i? ii -  i  v  i    
C rnd-5_family-       4703 AACTCTGCGAATGCGATGCCCGC---GCGTGNCTCGCCTTGCGCGCAGCC 4657

  scaffold37|si     388116 ATTGATGTAA---CGTGTTTAGTAGTGCCTCTCGTTTTGGCCCCTCTAGC 388162
                              v   ? i---  i ---  i  viv?        ?  ii?i  v i 
C rnd-5_family-       4656 ATTTATGNAGGATCGCG---AGCAGGAANTCTCGTTTNGGTTNTTCGAAC 4610

  scaffold37|si     388163 CAAAG--TGTTTTTTCCCTC-CCATCGAACGTGAAGCCCAGAATATCCTT 388209
                             iv --  v i  vi    -  i     ??    ?     v ?i  i  
C rnd-5_family-       4609 CAGTGCATGGTCTTGTCCTCGCCGTCGAANNTGAANCCCAGCANGTCTTT 4560

  scaffold37|si     388210 GACTAGCATCCAT-GTACCGTCACCTTTCTGGAGTTTCTTGTGGGAGATT 388258
                            vvv  vv     -  -     i  viv     vi  i   ?i?      
C rnd-5_family-       4559 GCGGAGGCTCCATCGT-CCGTCGCCACGCTGGATCTTTTTGNANGAGATT 4511

  scaffold37|si     388259 GGGTCTTCGTCGTTGTCGTCGGCCCTCGGAAAGACGTCATGAATGCCATG 388308
                             i  i  ?    i      ivi vii  i  ?           ?  -  
C rnd-5_family-       4510 GGATCCTCNTCGTCGTCGTCATTCGCTGGGAANACGTCATGAATNCC-TG 4462

  scaffold37|si     388309 -CATAATTGCATTGGCCGCGTGCTGTAGTTGT--TCTTGACCCTGCGGGC 388355
                           -   i i?  i i-  v        ?  i  ?--  v   ---v    v 
C rnd-5_family-       4461 TCATGACNGCGTC-GCAGCGTGCTGNAGCTGNTGTCGTGA---GGCGGCC 4416

  scaffold37|si     388356 GT-GCCAAGCCAATGTAGTCATCGACATATAGCTCGACGACGTACCGCAA 388404
                           i -  i    ii ? v i  i     i    vv       v   ? -ii 
C rnd-5_family-       4415 ATGGCTAAGCTGANGAAATCGTCGACGTATACGTCGACGAAGTANC-TGA 4367

  scaffold37|si     388405 AGCCTTGTCGCTCGTGCTGCGCTGTGGCAGTGCTCGTACATCCGTGCTGT 388454
                              i    -- i     i   vi -  i  i vi  ii vv  vi     
C rnd-5_family-       4366 AGCTTTGT--CCCGTGCCGCGGCG-GGTAGCGGCCGCGCCGCCTCGCTGT 4320

  scaffold37|si     388455 CGA--GGGCGAAGTGGCAGAACTTGTTGTCTGCCAATGATCTGATGGGCG 388502
                            v -- vv  vii i--             ?v   ii  v iv i-    
C rnd-5_family-       4319 CCATCGTCCGCGATA--AGAACTTGTTGTCNTCCAGCGAGCCCAC-GGCG 4273

  scaffold37|si     388503 CCTCCATGTCTTGTTCCCCGACGTCCCGGCCTGTCTCAGACGCCGCACAA 388552
                           i?       v   ivi v v     v  v? i     v  v     i  i
C rnd-5_family-       4272 TNTCCATGTATTGCGTCGCCACGTCGCGTNCCGTCTCCGAGGCCGCGCAG 4223

  scaffold37|si     388553 AAGTATTGAGGAGACTTGATCCATCCCATTTGGAGCGAGGTGGGAACAAC 388602
                                ?v ?  v    i? i   ?        v     v  ?  i  i  
C rnd-5_family-       4222 AAGTANGGNGGCGACTCNACCCANCCCATTTGTAGCGATGTNGGGACGAC 4173

  scaffold37|si     388603 GAGTTCTACGGGACTG-TCCGGCGCAACCGAGGGCAGGACGTAGCAGAAG 388651
                           v  i  v     vii - i v i ivi ----           i      
C rnd-5_family-       4172 CAGCTCGACGGGTTCGCTTCCGTGTTGC----GGCAGGACGTAACAGAAG 4127

  scaffold37|si     388652 TTCCATTCCTGCCCGTCGGCACATCTGAGCCGCCAAAATCCGTCCTTGAT 388701
                                   i ?   v  vv i  vii? i?     i  ?        ?  
C rnd-5_family-       4126 TTCCATTCTTNCCCTTCCTCGCAATCNAANCGCCAGAANCCGTCCTTNAT 4077

  scaffold37|si     388702 GTCCCACTTCGCCATGTAGACGTTGTCGCCTTCATGGTGTGCCTCTGCCA 388751
                           i  ?  i  v  v v v   iv i i  i ?  v v ---  i  v  v 
C rnd-5_family-       4076 ATCNCATTTGGCAAGGAAGATTTCGCCGTCNTCCTCG---GCTTCGGCGA 4030

  scaffold37|si     388752 TCGCGTGCACAATCCGGTTCAGTGAA--TGACCCAACTGGTCAATGGCTC 388799
                           v      i ii  v  --iv  v i --  v    v      i     v 
C rnd-5_family-       4029 ACGCGTGTATGATGCG--CGAGAGGACGTGCCCCATCTGGTCGATGGCGC 3982

  scaffold37|si     388800 CGCTTGGCGCAGTTTTTACAGTCATGTCATTGAC-GGCGGACGTAGGA-- 388846
                            v v   v  v  i     v   ivv  i     - i  ---     v--
C rnd-5_family-       3981 CCCGTGGGGCTGTCTTTACCGTCGATTCGTTGACTGACG---GTAGGCGT 3935

  scaffold37|si     388847 --ATGCCG--GGTACTCGGAGAGCGA-AGGACAAGTCCAATATCGCGCGA 388891
                           --    i --  ii v -----  v - v    i     iv  i  v   
C rnd-5_family-       3934 TTATGCTGTAGGCGCAC-----GCTATACGACAGGTCCAGAATTGCCCGA 3890

  scaffold37|si     388892 AATCCTCGAGACTTGTGCGGTATCATCGCAATAGGAGAGATTTTGAGGGC 388941
                             ?    vv        ?  v     v  i  v  v  v     v  ?v 
C rnd-5_family-       3889 AANCCTCTCGACTTGTGNGGAATCATGGCGATTGGCGATATTTTTAGNTC 3840

  scaffold37|si     388942 CGGCGGTGGGGTGGTTTTTATGTCATCCCACTGTATCAAACGTGTCTGTC 388991
                             ?   i   vi vii  v     i     ?i i iv vv  i i   ? 
C rnd-5_family-       3839 CGNCGGCGGGTCGTCCTTGATGTCGTCCCANCGCACGATCCGCGCCTGNC 3790

  scaffold37|si     388992 CTTTCTCGACCTTTTC-CCATGTCTCCTGTCGTAGTTGCGCAATCGCATC 389040
                            -   v v  i  i  -i  -      i v  i  i  ?v vi    v  
C rnd-5_family-       3789 C-TTCGCTACTTTCTCGTCA-GTCTCCCGGCGCAGCTGNTCCGTCGCCTC 3742

  scaffold37|si     389041 AGCGTGCATC---GCCGACGGATGGGCTCCTCGAGCTACTGCTGCGCTGA 389087
                           -- -  i i ---  v              iiviviv i   i  viiv 
C rnd-5_family-       3741 --C-TGTACCAGTGCAGACGGATGGGCTCCCTTGTTGATTGCCGCTTCCA 3695

  scaffold37|si     389088 GCTCTGCAAATGTCCACTCCCGCCCGGCGTCCACTGGGCAGCCCGTCGAT 389137
                           v   vv vvi      v i i    v i  i?i v     ?   v   vv
C rnd-5_family-       3694 TCTCGTCCCGTGTCCAATTCTGCCCCGTGTTNGCGGGGCANCCCTTCGTG 3645

  scaffold37|si     389138 GCATACTGCAGGAGGGTGGGTGCCGCAGGATGATCCAATGCTAAGTTCGA 389187
                             i  i  v     iiv?vv      v       v  i?  ? i   i v
C rnd-5_family-       3644 GCGTATTGGAGGAGAAGNTCTGCCGCCGGATGATGCAGNGCNAGGTTTGT 3595

  scaffold37|si     389188 CGGACACATTTCGCCCTGAAATGGCGGTGGGCGTACCGTCTGTGGTGG-- 389235
                              i         ii i i  i vi v?  v vivv v ?  i  i  --
C rnd-5_family-       3594 CGGGCACATTTCGTTCCGGAACGTTGTNGGCCCCTGCTTNTGCGGCGGNA 3545

  scaffold37|si     389236 TGGCTTGGATGCCCCTGTGTGTTCCCGCCAAAAAGA-----CCCACTCAC 389280
                           ? iii  vv     ii   v?? --     ?vi?  ----- ? ii vii
C rnd-5_family-       3544 NGATCTGCTTGCCCTCGTGGNNT--CGCCANTGNGAGNGTTCNCGTTGGT 3497

  scaffold37|si     389281 TTGC-TGTTGCTGTGCTGCGAT-CCTCTTGCGTTTGCTTTCTCGACGCAG 389328
                            v  -   i   -i v    ? -  ?    i-    ?vvi   v iv---
C rnd-5_family-       3496 TGGCTTGTCGCT-CGATGCGNTCCCNCTTGT-TTTGNAGCCTCCATT--- 3452

  scaffold37|si     389329 GATGTCTTTGGTAGCCCCTGTGACCGATGCGCCGT-TGTTAAGCCGGGGT 389377
                           -- v     v  v i?  v       vi iv  i -i iv   vi-    
C rnd-5_family-       3451 --TCTCTTTCGTTGTNCCGGTGACCGCCGTCCCATCCGCGAAGGT-GGGT 3405

  scaffold37|si     389378 GCGGTCAGGCGGTCGG-GAGGCTCCGCGC 389405
                             v i?  v  ?v?  - v v  ?i    
C rnd-5_family-       3404 GCTGCNAGTCGNGNGGTGTGCCTNTGCGC 3376

Matrix = 20p43g.matrix
Kimura (with divCpGMod) = 28.45
Transitions / transversions = 1.09 (431/396)
Gap_init rate = 0.04 (127 / 3308), avg. gap size = 1.24 (158 / 127)


3220 28.93 7.34 2.52 scaffold37|size854255 389959 392763 (461691) C rnd-5_family-429#Unknown (4605) 2940 4 m_b790s001i71 120955

  scaffold37|si     389959 CGCTACCGCCGCCGTCGCCATGCTCA---CCATCTGTG---TTGACCTCG 390002
                              ? v       vvi   ii? i  ---  i  v   ---  vi? i  
C rnd-5_family-       2940 CGCNAGCGCCGCCCGTGCCGCNCCCAGCACCGTCGGTGGNGTTCGNCCCG 2891

  scaffold37|si     390003 GACCGCCCGCCTCATGTCATACTCTCTGCCGCTTCGGGGGGCTGCCCCCA 390052
                            i -   -   i -     iiiv v   i -   iv       ?   vvi
C rnd-5_family-       2890 GGC-GCC-GCCCC-TGTCACGTGCGCTGTC-CTTTTGGGGGCTNCCCGAG 2845

  scaffold37|si     390053 TCTGTCGATC-CGTTCCCG--GCCTGCAACGTGTATTGGATCCCCGGCGC 390099
                             ---   v -  viv   --  ii    ?v      v? i   v v v 
C rnd-5_family-       2844 TC---CGAGCTCGGCGCCGACGCTCGCAANTTGTATTTNACCCCGGCCTC 2798

  scaffold37|si     390100 AACCATGCGGCAAAGTTGCTCTGCCCACTCCTCAGGAATCTCGTTCTTCT 390149
                           v i v vivv  v  vvv?        ?  v iv  i    i? -  v? 
C rnd-5_family-       2797 TATCTTCTTCCACAGGGCNTCTGCCCANTCGTTCGGGATCTTNT-CTGNT 2749

  scaffold37|si     390150 C-CACGTGCCCCTTCTTCAGGCGGCAAGGCCTGAAAGTGCACCTCCCGCA 390198
                           v-      i      iv   ?     i  i v   ?     i  v     
C rnd-5_family-       2748 GGCACGTGTCCCTTCCGCAGNCGGCAGGGTCGGAANGTGCATCTACCGCA 2699

  scaffold37|si     390199 GACATAGTTGAAACATATCATGTTCCTTCCTTTTTCATCGACATACCTTG 390248
                           v  i ii        v        v vv  i     i     iv vii  
C rnd-5_family-       2698 TACGTGATTGAAACAAATCATGTTGCGGCCCTTTTCGTCGACGAAGTCTG 2649

  scaffold37|si     390249 GGAGAGTTGGCAGATCGCTCCAGTCTAGGTTCGCTGCCTTCAGCACCTTC 390298
                            v  v  i  v  ?   ii   v iiiv      i    v?  ? i   ?
C rnd-5_family-       2648 GCAGCGTCGGGAGNTCGTCCCACTTCGCGTTCGCCGCCTGNAGNATCTTN 2599

  scaffold37|si     390299 CCGAACATCATGCTGCCTTGGTACGCCTGGTGGTACATCGCAAAATGCTT 390348
                             i           v  i v v   iii i     ?vi?v v ii    v
C rnd-5_family-       2598 CCAAACATCATGCTCCCCTTGAACGTTCGATGGTANTCNTCCAGGTGCTG 2549

  scaffold37|si     390349 CCGGAAGACCGGGTGGACGTGGTCGAGTTTATCGGCCGACGGTGCTGCTG 390398
                             v? iv  i  i  v     vv    i  i   ?i- i ?  ??vv i 
C rnd-5_family-       2548 CCTNAGCACTGGATGTACGTGTGCGAGCTTGTCGNT-GGCNGTNNGTCCG 2500

  scaffold37|si     390399 GTGCCCCCCCTCTCTGTTGCTGCGGACCTGCTGCCAGCCGCACCGGTGCA 390448
                              v? v----- i  -- vv ? ----  v  vii   v?iv   i  -
C rnd-5_family-       2499 GTGGNCA-----TTTG--GAAGNG----TGGTGGTGGCCCNGGCGGCGC- 2462

  scaffold37|si     390449 CTCCGAGGCGGAGGCGGCGGGGGCATTGGCCCTAATGG--TGGAAGTCCT 390496
                           -- v    i  ?     iv ------ ii   i?    --  v??  v v
C rnd-5_family-       2461 --CGGAGGTGGNGGCGGTCG------TAACCCCNATGGGTTGCNNGTACA 2420

  scaffold37|si     390497 CG----CACCGCC-CCTGGCAAGGCCTGCCACGGGTGATAAGGAAACTGC 390541
                             ----i?     -  i ?iivv v?   vv v    i     --- ii 
C rnd-5_family-       2419 CGANGTTNCCGCCACCCGNTGCCGGNTGCGCCTGGTGGTAAGG---CCAC 2373

  scaffold37|si     390542 GGAGCAAGTCCACTCGGAGCGTTGCCGTACTCCAATTGGCCCCATCCACC 390591
                            vv  ?  i  iv-   vi vii  i v ?i i vii ?ivi vv    v
C rnd-5_family-       2372 GCCGCNAGCCCGA-CGGCACTCCGCTGAANCCTACCCGNTGTCCGCCACG 2324

  scaffold37|si     390592 CTGT-GCTGTCCACCCCGCTTCTTGTGCAATACCCTGTGTCAGCCATTGT 390640
                            i  -   --  vv v  iv  i  i  i ?v  i  v    v      i
C rnd-5_family-       2323 CCGTCGCT--CCTGCGCGTGTCCTGCGCGANCCCTTGGGTCATCCATTGC 2276

  scaffold37|si     390641 TTTGGGAAACTAGGGCGGAGGACCGGTTCTTGCCACCGCACGTTGGAGAA 390690
                           vvi    vii vv iivi v ---  i  i        i       i v 
C rnd-5_family-       2275 GACGGGATGTTCCGATTAATG---GGCTCCTGCCACCGTACGTTGGGGTA 2229

  scaffold37|si     390691 GATGGCGTCCAGCAATGACTTTGGGAGAGGAATGTGTTCCT--GAGGGCC 390738
                                 v  i  i ii  ?vi     i      v     v -- ?i   v
C rnd-5_family-       2228 GATGGCCTCTAGTAGCGANGCTGGGAAAGGAATTTGTTCGTTGGNAGGCG 2179

  scaffold37|si     390739 CTTAAACTTATCAGGGTGGAGGCGTTTGCTAAAAAAGTTGCGGTGATCGT 390788
                           ---i     i  i        ?  i   iii  i  vii? v iv     
C rnd-5_family-       2178 ---GAACTTGTCGGGGTGGAGNCGCTTGTCGAAGAACCCNCTGCTATCGT 2132

  scaffold37|si     390789 CGATGACCGCCCACACTATTTGGCGGCAGAGGAGTCCGGTGAATTCCACC 390838
                              vi iv     ?  v     v     ?  viv v v v   v  v vi
C rnd-5_family-       2131 CGAGAATGGCCCANACGATTTGCCGGCANAGCGCTGCCGAGAAGTCAAGT 2082

  scaffold37|si     390839 CGGTTCTCCTCAACCGCTTCATCTTTCATGATGGCGTATACGTTCCACAG 390888
                             v  i  ?  i  vv vv i  i     v  vv    ? i      ? v
C rnd-5_family-       2081 CGCTTTTCNTCGACGTCGGCGTCCTTCATTATCCCGTANATGTTCCANAC 2032

  scaffold37|si     390889 CTTGCGAAACAAGTCGCAGGACCCA-CCGAAGAGCACGTGTAGCAGCG-A 390936
                           i  v  i  vvi       vi vv -     v  v    vv  vi  v-i
C rnd-5_family-       2031 TTTTCGGAAGTGGTCGCAGTGCGGAGCCGAACAGGACGTTGAGAGGCTCG 1982

  scaffold37|si     390937 TGAAAATGTTGCGATGAGCAGCCGCAGTTCATAGAAGGTTGTTGGTGGGT 390986
                           i v ii  --  ? i   i  ?  i  i    i   i  i  i  i    
C rnd-5_family-       1981 CGTAGGTG--GCNACGAGTAGNCGTAGCTCATGGAAAGTCGTCGGCGGGT 1934

  scaffold37|si     390987 GCTGTGGGTCTGTGGCTGACACCTTGAAAGCCTCCTCCACAGTGCGGTTC 391036
                             iv   i  vv v  i v?        v        v vv  ?  i  v
C rnd-5_family-       1933 GCCTTGGATCGCTCGCCGCNACCTTGAACGCCTCCTCGAGCGTNCGATTG 1884

  scaffold37|si     391037 CCTCGCGATTCGAGTACTGCTGCCTCCCGTTGTGACATCCGTTCACGCTC 391086
                             iiv    v    v vi   v i  v  i   iv ii vi   v  i  
C rnd-5_family-       1883 CCCTTCGATGCGAGGAGCGCTTCTTCGCGCTGTACCGCCAATTCCCGTTC 1834

  scaffold37|si     391087 CGCCGCATTGCATGGGCGGCATGTTAGCACGGAGAGGCCTGCCCCTGCTG 391136
                                 ii ?vvi  v     v iv  ? i      v  v     v  i 
C rnd-5_family-       1833 CGCCGCGCTNACCGGTCGGCAGGCGAGNATGGAGAGCCCGGCCCCGGCCG 1784

  scaffold37|si     391137 ACTTGAATATTGCCGTGCCGCCCCCCGGGTTAAACCGGAGTTCCACAATG 391186
                                v   ii  i     ?  i     i      iv? i?  v  ? ?i
C rnd-5_family-       1783 ACTTGTATACCGCTGTGCCNCCTCCCGGATTAAACTTNAANTCGACNANA 1734

  scaffold37|si     391187 TTGTCGAGTGTTTTCTTTTCAAGGTATATGCCCCCGTCGATTTCGCAGTT 391236
                            i   v ii           i iiv i iv  v        i  i  i  
C rnd-5_family-       1733 TCGTCCAACGTTTTCTTTTCGAAAAACACCCCGCCGTCGATCTCACAATT 1684

  scaffold37|si     391237 GTGAGCACTCGCGAAGGCTGTCATCCCCTCCTTGATGTTCGCTCGCACCT 391286
                             vv iviv      v  ?vv   i      iv? v   i  i     i 
C rnd-5_family-       1683 GTTCGTTTGCGCGAATGCNCGCATTCCCTCCCGNAGGTTTGCCCGCACTT 1634

  scaffold37|si     391287 CTTCTGTGCGTCGGGCTGTCTGAAAGGTCAGCCAAATTCTAGGGATGTCG 391336
                            i  i vviv  v   i vi  i  ?  ?     ? ?ii i    - ?v 
C rnd-5_family-       1633 CCTCCGGCTTTCTGGCCGATTGGAANGTNAGCCANANCTTGGGGA-GNAG 1585

  scaffold37|si     391337 ACCGG-CTCAAACACACCACAATACCCCTGGAGGGCAGCCAGATCGTACT 391385
                           ? ?  -   i??v  v     iv ?  i  ?  v  v  ?  v     i 
C rnd-5_family-       1584 NCNGGGCTCGNNGACCCCACAGAANCCTTGNAGCGCCGCNAGCTCGTATT 1535

  scaffold37|si     391386 CACTGTACACGTGTTTTGCCTGTGTCGACTCGCCTGCAAGGCTAGCCCCG 391435
                            i     v        i iii    i i-  ?? - ?iii   vi i  ?
C rnd-5_family-       1534 CGCTGTAGACGTGTTTCGTTCGTGTTGG-TCNNC-GNGGAGCTCACTCCN 1487

  scaffold37|si     391436 GTG---GTGCCTGTCGGGCCTTTTGAGATG------GCGTCCACAACCGC 391476
                              ---?ii  i  vv?  vi    v v  ------  v  ?  ?     
C rnd-5_family-       1486 GTGCCTNCACCCGTGCNGCGCTTTGCGTTGTTGANTGCCTCNACNACCGC 1437

  scaffold37|si     391477 CTTTAACGTTTCGGCCGTTCGCAAGGAGAGACTTTC-------CATCAGT 391519
                            ivi i?  i  v     ii   i? v? ?i iv  ------- ?i i  
C rnd-5_family-       1436 CCGCAGNGTCTCTGCCGTCTGCAGNGCNANGCCATCGGNCGCCCNCCGGT 1387

  scaffold37|si     391520 ---------------GCT--CGCTCG-GGAGGAAGCCCCGTCGGGGGCGG 391551
                           ---------------   -- i i  -  v vv    ?ivii v iiv  
C rnd-5_family-       1386 CTGCGANNTTTCGCCGCTGGCACCCGCGGTGTTAGCCNTCCTGTGAAAGG 1337

  scaffold37|si     391552 AGGCGCCGCCGCCAAAGTCAAGGATCCGAGGGTGGCGTTGAGCCGTCCCT 391601
                           i v  v vv     iv  ---- vi  v  ?     i i   v  ?v  ?
C rnd-5_family-       1336 GGCCGGCTGCGCCAGCGT----GCCCCTAGNGTGGCATCGAGGCGNGCCN 1291

  scaffold37|si     391602 GTGTCCAGTC-GAGAAAGAAAGAGTCAAACGATAGTGCTGGGTCTATATC 391650
                           vi i   i  - v   ivivi i   i     ?  ?i?v  v  ?  v  
C rnd-5_family-       1290 CCGCCCAATCCGTGAAGCGTGGGGTCGAACGANAGNANGGGCTCNATCTC 1241

  scaffold37|si     391651 CATGCTAACCACACTGCGCGA-CCCATCGCTCGACTGTGCTGCCGCCATG 391699
                                 ? v?  i  v vi v-   i  ?? v  v  v  ?   ?  ? v
C rnd-5_family-       1240 CATGCTNAGNACGCTTCTTGCTCCCGTCNNTGGAGTGGGCNGCCNCCNTT 1191

  scaffold37|si     391700 GCCCA--GCTTTGCACAAGTTCACCCGCTCCCTCCTC--CAAT-----CC 391740
                                --? i ?i -    ?  ---  ivi ?   ? --ii ?-----ii
C rnd-5_family-       1190 GCCCACGNCCTNAC-CAAGNTC---CGTGTCNTCCNCGGTGANGGGGGTT 1145

  scaffold37|si     391741 GTTGTCTGTCGATTGCACCACACGTGTGGCCTCAGAAAATAACTCCCATG 391790
                           ?i  i  vivi   v - ? v? ?i? v     ??iiv ? vi       
C rnd-5_family-       1144 NCTGCCTCCGAATTTC-CNAGNCNCNTCGCCTCNNGGTANACTTCCCATG 1096

  scaffold37|si     391791 GCGTGCGCGGTGTTGTAAGCATGAACTCGGCCAGCC-CAAACGGAACATA 391839
                            v  i   v iv?i  ?iv ii   v  ?      v- i?iv   ?  ??
C rnd-5_family-       1095 GGGTACGCTGCTNCGTNGTCGCGAAGTCNGCCAGCAGCGNGGGGANCANN 1046

  scaffold37|si     391840 TAGGACGGTGGGCACCTGTTTT-TCTGCCCGTAACCCACTCGCTAGCCAC 391888
                           -  vi v     v?    i vi-    v vivii   v vv ? i ?-  
C rnd-5_family-       1045 -AGCGCCGTGGGGNCCTGCTGCGTCTGGCGAAGGCCCTCGGGNTGGN-AC 998

  scaffold37|si     391889 CATTTGTTTTT-GTTGCCAGCGTCGGAGTAAAACTCCGCGAAG---GCCT 391934
                             i    i?i?- vi?i v ??ii ? ?vii  ?  iv    v---    
C rnd-5_family-        997 CACTTGTCNCNAGGCNTCTGNNCTGNANAGGAANTCTTCGAACTCCGCCT 948

  scaffold37|si     391935 GAGCATCCT-CGTCCACATTAAGAGTGGGCCATGCCCATGGTTTCTCGGG 391983
                           --- i   v- vi   i i i viviv     vvi   ?  i     ?  
C rnd-5_family-        947 ---CGTCCGACCCCCATACTGATGCCCGGCCAGCTCCANGGCTTCTCNGG 901

  scaffold37|si     391984 TCTCAAACTTACGGGGAAACAGCCCTGCGCTGGAGTTCTATCCCCCACAA 392033
                           ii   i?v??       vi  v  i   v v ?i ?v vi  ?  ?  i 
C rnd-5_family-        900 CTTCAGNGNNACGGGGATGCATCCTTGCCCGGNGGNGCGGTCNCCNACGA 851

  scaffold37|si     392034 ACGCAATCGTGCGCATTGCGGAGCCGTCGGCGGACACAGGATCGCAGTAG 392083
                            ?  ? i   viv? vv  ? v i     v ? v? v   i   v  ?  
C rnd-5_family-        850 ANGCNACCGTTTTNAGGGCNGCGTCGTCGCCNGCNAGAGGGTCGAAGNAG 801

  scaffold37|si     392084 GTGGCTGCCGAATGGAAAATGCTTACCACGGGGCTGCCAACCTGCATAAA 392133
                           ii   v  ?  i    iv i?i v  v vvv? i v  ?ivi     i  
C rnd-5_family-        800 ACGGCGGCNGAGTGGAGCACNTTGACGAACCNGTTTCCNGGTTGCATGAA 751

  scaffold37|si     392134 TGCGAAAAGGCGGAGGGTGCCTGATAGTGCTTGCTCCCGGAACGCCTTTG 392183
                           i     ?  ?  ?    vv  ? v?  i  i      iv   ?     i 
C rnd-5_family-        750 CGCGAANAGNCGNAGGGACCCNGCNAGCGCCTGCTCCTTGAANGCCTTCG 701

  scaffold37|si     392184 CCCGTGGTGTTGATCCCGCCACCTCGCGTTG------CCATGCCCATTCG 392227
                           i?  v vv iv vv  ?v ?  v  ? ?   ------    v   ?i v 
C rnd-5_family-        700 TNCGAGCAGCGGCGCCNCCNACGTCNCNTTGCCACGCCCATTCCCNCTGG 651

  scaffold37|si     392228 CGAC-GCATGTAGTCGTCGTGACTC--ATCATCCGCATGTT-TGCCTGGC 392273
                           i i -  vv i   v? vviv i  -- i ??v  - i   -  ? v ii
C rnd-5_family-        650 TGGCTGCCGGCAGTGNTGCCCATTCTTACCNNGCG-ACGTTGTGNCGGAT 602

  scaffold37|si     392274 GAACTGCGTGGAGTAGTGTCCCCGGGG-TGCCGTC---------GGTCGA 392313
                            i- i  ?i ?  i---        v -    i  ---------   v? 
C rnd-5_family-        601 GG-CCGCNCGNAGC---GTCCCCGGCGCTGCCATCGTAGTGGCTGGTGNA 556

  scaffold37|si     392314 GGCTGC-----TGCTTGG--GGGGCTG---GGCATCGAGGTGG----AGG 392349
                             v?  -----    i  --  ?  ii--- v iii ??    ----   
C rnd-5_family-        555 GGGNGCGGGCCTGCTCGGTTGGNGCCATCAGTCGCTGNNGTGGGTGAAGG 506

  scaffold37|si     392350 T-GCCGCGCCGCCCGCTGGAGTGGGT-TCTGTTGCG-----------TGG 392386
                            - v  v vi  ii-    iv    ?-  ivii   -----------   
C rnd-5_family-        505 TTGGCGAGGTGCTT-CTGGGTTGGGNGTCCCCCGCGCCGTCGGCCNCTGG 457

  scaffold37|si     392387 -GGTTCGTTGGCTC---CCGCTGC-TGGAAG----GACG---ACCCATGG 392424
                           -      i   vv --- ? vv  -i  iv ----    --- v   i  
C rnd-5_family-        456 TGGTTCGCTGGGGCGGTCNGAGGCGCGGGCGCGTTGACGNGAAGCCACGG 407

  scaffold37|si     392425 CTCGA-GCT-----CGGGCGGCTCCGGTTCTTGCGCGCGGGGGGGGGGTT 392468
                           i    -  i-----    i  v    ??i ii    ii v     ---i 
C rnd-5_family-        406 TTCGANGCCNTCNGCGGGTGGGTCCGNNCCCCGCGCATGTGGGGG---CT 360

  scaffold37|si     392469 GATCTTCTTCCTCCTGTGACTGCGATGGCCTCGCTGGTG----TGATCCC 392514
                            i iivi?  v     i vi     i   v       ? ----? vi   
C rnd-5_family-        359 GGTTCGTNTCGTCCTGCGTTTGCGACGGCGTCGCTGGNGCCGGNGCCCCC 310

  scaffold37|si     392515 G--------CCCGCGCCGCTC---GTGAGCTG--TCGT--CCGACCGCTT 392549
                            --------i v   vv i  ---??? ? v?--    --    i? ii 
C rnd-5_family-        309 GGTGGGATTTCGGCGGAGTTCCCANNNANCANACTCGTGCCCGATNGTCT 260

  scaffold37|si     392550 CGAAGGCTTCGGTTAAAAAATCCCGTGTTCCCGACAT---AGCG----CT 392592
                               v     v i? ii  i  i     i  i v   ---    ---- v
C rnd-5_family-        259 CGAACGCTTCCGCNAGGAAGTCTCGTGTCCCTGCCATTCTAGCGGAACCG 210

  scaffold37|si     392593 GGAGATGCTCCGTAGGGAAAAAAGCT---------------TAAACT--A 392625
                           ? ? ?  ? v  iiv --  iiv   ---------------?     -- 
C rnd-5_family-        209 NGNGNTGNTGCGCGTG--AAGGTGCTGCGGTCGTCTTGNNGNAAACTNAA 162

  scaffold37|si     392626 TCTAATCAAA-CACTAC----AATCAGCC--------CGTCGTTGCATTG 392662
                             i  v    -?     ----  i? ?  --------  iv   ? ?   
C rnd-5_family-        161 TCCAAACAAAANACTACCNAAAACNANCCTACAAATCCGCAGTTNCNTTG 112

  scaffold37|si     392663 CTTGCAGTGG--TTGCGGCAGCTCTGTACACGGAATGAGGAGGCATGGAG 392710
                              -  -   --i      i  ?  vv  i         iv  v?   v 
C rnd-5_family-        111 CTT-CA-TGGAACTGCGGCGGCNCTCGACGCGGAATGAGACGGANTGGTG 64

  scaffold37|si     392711 C---CT---CTTATTCTCGGTGCG-TGTCAGC-TGCTGCCGCGCTCGTCT 392752
                            ---  ---  i i  - v i   -  i ii -   i    ?  ?     
C rnd-5_family-         63 CGAGCTGTNCTCACTC-CTGCGCGGTGCCGACGTGCCGCCGNGCNCGTCT 15

  scaffold37|si     392753 GTCCATCACCC 392763
                                      
C rnd-5_family-         14 GTCCATCACCC 4

Matrix = 20p43g.matrix
Kimura (with divCpGMod) = 35.03
Transitions / transversions = 1.14 (421/370)
Gap_init rate = 0.05 (140 / 2804), avg. gap size = 2.00 (280 / 140)


2074 5.51 0.39 0.00 scaffold37|size854255 392872 393125 (461329) genome_10_11176#DNA 1 255 (201) m_b790s001i72 120956

  scaffold37|si     392872 TCCCAATACTTTTGAAAAGGGTGACTTTTCGTCACCCTTTATGTAGAACA 392921
                                                                             
  genome_10_111          1 TCCCAATACTTTTGAAAAGGGTGACTTTTCGTCACCCTTTATGTAGAACA 50

  scaffold37|si     392922 CCAGTATGTCTGTACGTATTTTCAAAAGGGTGACACGGAAGTCACCCTTT 392971
                             i    i                             v            
  genome_10_111         51 CCGGTATATCTGTACGTATTTTCAAAAGGGTGACACGTAAGTCACCCTTT 100

  scaffold37|si     392972 ATTGACGATTCCTATGTAGGGACGAGCTCTT-TTTTCCATGAAAAAAGTG 393020
                                              vv         v-iivi              
  genome_10_111        101 ATTGACGATTCCTATGTAGTTACGAGCTCTGACCACCCATGAAAAAAGTG 150

  scaffold37|si     393021 ATATCGCTTTGCGAGGTAGTACAGTGTGTGCCATTCAAAATTAATTCCAA 393070
                                                 i                 i         
  genome_10_111        151 ATATCGCTTTGCGAGGTAGTACGGTGTGTGCCATTCAAAACTAATTCCAA 200

  scaffold37|si     393071 ACTTGTATTGTATTATGCCTTGTTTTTTTTGCTTCCAACAAGACAGTTCA 393120
                                                 v                           
  genome_10_111        201 ACTTGTATTGTATTATGCCTTGGTTTTTTTGCTTCCAACAAGACAGTTCA 250

  scaffold37|si     393121 TTCAG 393125
                              i 
  genome_10_111        251 TTCGG 255

Matrix = 20p43g.matrix
Kimura (with divCpGMod) = 4.59
Transitions / transversions = 1.33 (8/6)
Gap_init rate = 0.00 (1 / 253), avg. gap size = 1.00 (1 / 1)


1525 1.14 0.00 0.00 scaffold37|size854255 393107 393281 (461173) C rnd-5_family-26#Unknown (83) 176 2 m_b790s001i73 120957

  scaffold37|si     393107 AACAAGACAGTTCATTCAGCCATACCCCACATACATCAGGGAAGGTCTAT 393156
                                      i      ?                               
C rnd-5_family-        176 AACAAGACAGTCCATTCANCCATACCCCACATACATCAGGGAAGGTCTAT 127

  scaffold37|si     393157 AATTATTAGGTAGCTCTGCTCCTCTCCCCTCCCACGGCAAATTAAAAAGC 393206
                                                      v                      
C rnd-5_family-        126 AATTATTAGGTAGCTCTGCTCCTCTCCGCTCCCACGGCAAATTAAAAAGC 77

  scaffold37|si     393207 AATACCTAAACACAAGTCTTCTCCACGAGGGAGTTCTATAGATACTAGTG 393256
                              ?                 ?     ?                      
C rnd-5_family-         76 AATNCCTAAACACAAGTCTTCNCCACGNGGGAGTTCTATAGATACTAGTG 27

  scaffold37|si     393257 GCTAGTACCTTTAACTTTACCAAAA 393281
                               ?                    
C rnd-5_family-         26 GCTANTACCTTTAACTTTACCAAAA 2

Matrix = 20p43g.matrix
Kimura (with divCpGMod) = 1.19
Transitions / transversions = 1.00 (1/1)
Gap_init rate = 0.00 (0 / 174), avg. gap size = 0.0 (0 / 0)


1362 11.23 0.00 1.53 scaffold37|size854255 393289 393487 (460967) rnd-1_family-348#Unknown 10 205 (5) m_b790s001i74 120958

  scaffold37|si     393289 AATTCATCAGCCACCACCAATGCTGGTTGCTGGGATGTGGACCACCAGCA 393338
                                 i                            i         v i  
  rnd-1_family-         10 AATTCACCAGCCACCACCAATGCTGGTTGCTGGGACGTGGACCACAAACA 59

  scaffold37|si     393339 TCATCATTATTTCAACAGCATGTCCAACAATCACCCTCGGCAACCCCTTG 393388
                             ---                         i ?           vvi i 
  rnd-1_family-         60 TC---ATTATTTCAACAGCATGTCCAACAACCNCCCTCGGCAACAGTTCG 106

  scaffold37|si     393389 GATTCAACAATGCGCGAGACGGCGACGTAGGTCCGGATGGCACTCCTTTT 393438
                            v      i       ?                     i v     i?iv
  rnd-1_family-        107 GTTTCAACGATGCGCGNGACGGCGACGTAGGTCCGGATAGAACTCCCNCG 156

  scaffold37|si     393439 GGAGTGCGGTCCCCCGTCGCTCGTCGAGCCATTGACGAATCATTCATTG 393487
                                i  ?                       i        i i i i 
  rnd-1_family-        157 GGAGTACGNTCCCCCGTCGCTCGTCGAGCCATCGACGAATCGTCCGTCG 205

Matrix = 20p43g.matrix
Kimura (with divCpGMod) = 8.17
Transitions / transversions = 2.67 (16/6)
Gap_init rate = 0.02 (3 / 198), avg. gap size = 1.00 (3 / 3)

1440 13.55 0.00 0.00 scaffold37|size854255 393398 393611 (460843) rnd-1_family-253#Unknown 37 250 (1365) m_b790s001i75 120958

  scaffold37|si     393398 ATGCGCGAGACGGCGACGTAGGTCCGGATGGCACTCCTTTTGGAGTGCGG 393447
                                                        i         iv         
  rnd-1_family-         37 ATGCGCGAGACGGCGACGTAGGTCCGGATAGCACTCCTTCGGGAGTGCGG 86

  scaffold37|si     393448 TCCCCCGTCGCTCGTCGAGCCATTGACGAATCATTCATTGTGCGTGCTGG 393497
                                                i i        i i i i i  viv i  
  rnd-1_family-         87 TCCCCCGTCGCTCGTCGAGCCGTCGACGAATCGTCCGTCGCGCTCTCCGG 136

  scaffold37|si     393498 AAAGACGCAAGGCCAAATGAATCTAGATGTGTGCGACGGCGACGTAGGTC 393547
                                    v v v   i     v v i i i                  
  rnd-1_family-        137 AAAGACGCACGCCAAAACGAATCGATACGCGCGCGACGGCGACGTAGGTC 186

  scaffold37|si     393548 CGGATGGCACTCCTTTTGGAGTGCGGTCCCCCGTCGCTCGTCAAGCCGTT 393597
                                i ?      ?i?                         i      i
  rnd-1_family-        187 CGGATAGNACTCCTNCNGGAGTGCGGTCCCCCGTCGCTCGTCGAGCCGTC 236

  scaffold37|si     393598 GACGAATCGTTCGT 393611
                                     i i 
  rnd-1_family-        237 GACGAATCGTCCAT 250

Matrix = 20p43g.matrix
Kimura (with divCpGMod) = 8.22
Transitions / transversions = 2.62 (21/8)
Gap_init rate = 0.00 (0 / 213), avg. gap size = 0.0 (0 / 0)

1701 11.93 0.41 0.00 scaffold37|size854255 393494 393736 (460718) rnd-1_family-253#Unknown 7 250 (1365) m_b790s001i76 120958

  scaffold37|si     393494 CTGGAAAGACGCAAGGCCAAATGAATCTAGATGTGTGCGACGGCGACGTA 393543
                            i           v v v   i     v ?   i i v            
  rnd-1_family-          7 CCGGAAAGACGCACGCCGAAACGAATCGANATGCGCGAGACGGCGACGTA 56

  scaffold37|si     393544 GGTCCGGATGGCACTCCTTTTGGAGTGCGGTCCCCCGTCGCTCGTCAAGC 393593
                                    i         iv                         i   
  rnd-1_family-         57 GGTCCGGATAGCACTCCTTCGGGAGTGCGGTCCCCCGTCGCTCGTCGAGC 106

  scaffold37|si     393594 CGTTGACGAATCGTTCGTCGCGCTCTCCGGAAAGACGCACGCCAGAACAA 393643
                              i          i                             i   i 
  rnd-1_family-        107 CGTCGACGAATCGTCCGTCGCGCTCTCCGGAAAGACGCACGCCAAAACGA 156

  scaffold37|si     393644 ATCAATACGTGTGCGACGGTGACGTAGGTCCGGATGGCACTCTTTTTGGA 393693
                              i     i i       i               i ?    i ?i?   
  rnd-1_family-        157 ATCGATACGCGCGCGACGGCGACGTAGGTCCGGATAGNACTCCTNCNGGA 206

  scaffold37|si     393694 GTGCGGT-CCCCGTCGCTCGTCAAGCCGTTGACGAATTGTTCGT 393736
                                  -              i      i       i  i i 
  rnd-1_family-        207 GTGCGGTCCCCCGTCGCTCGTCGAGCCGTCGACGAATCGTCCAT 250

Matrix = 20p43g.matrix
Kimura (with divCpGMod) = 6.81
Transitions / transversions = 3.83 (23/6)
Gap_init rate = 0.00 (1 / 242), avg. gap size = 1.00 (1 / 1)

1742 12.05 0.40 0.00 scaffold37|size854255 393614 393862 (460592) rnd-1_family-253#Unknown 1 250 (1365) m_b790s001i77 120958

  scaffold37|si     393614 CGCTCTCCGGAAAGACGCACGCCAGAACAAATCAATACGTGTGCGACGGT 393663
                                                  ii   i    i ? i i i v     i
  rnd-1_family-          1 CGCTCTCCGGAAAGACGCACGCCGAAACGAATCGANATGCGCGAGACGGC 50

  scaffold37|si     393664 GACGTAGGTCCGGATGGCACTCTTTTTGGAGTGCGGTCCCC-GTCGCTCG 393712
                                          i      i  iv              -        
  rnd-1_family-         51 GACGTAGGTCCGGATAGCACTCCTTCGGGAGTGCGGTCCCCCGTCGCTCG 100

  scaffold37|si     393713 TCAAGCCGTTGACGAATTGTTCGTCGCGCTCTCCGGAAAGACGCACGCCA 393762
                             i      i       i  i                             
  rnd-1_family-        101 TCGAGCCGTCGACGAATCGTCCGTCGCGCTCTCCGGAAAGACGCACGCCA 150

  scaffold37|si     393763 AAACGAATCAATACGTGCGCAACGGAGACGTATGTCCGGATGGCACTCCT 393812
                                    i     i    i    v      v        i ?      
  rnd-1_family-        151 AAACGAATCGATACGCGCGCGACGGCGACGTAGGTCCGGATAGNACTCCT 200

  scaffold37|si     393813 TTTGGTGTGCGGCCCCCCGTCGCTCGTCAAGCCGTTGACGAATCGTTCGT 393862
                           ?i?  v      i               i      i          i i 
  rnd-1_family-        201 NCNGGAGTGCGGTCCCCCGTCGCTCGTCGAGCCGTCGACGAATCGTCCAT 250

Matrix = 20p43g.matrix
Kimura (with divCpGMod) = 7.11
Transitions / transversions = 5.00 (25/5)
Gap_init rate = 0.00 (1 / 248), avg. gap size = 1.00 (1 / 1)

13054 5.67 0.56 0.00 scaffold37|size854255 393739 395344 (459110) rnd-1_family-253#Unknown 1 1615 (0) m_b790s001i78 120958

  scaffold37|si     393739 CGCTCTCCGGAAAGACGCACGCCAAAACGAATCAATACGTGCGCAACGGA 393788
                                                  i         i ? i i   vi    v
  rnd-1_family-          1 CGCTCTCCGGAAAGACGCACGCCGAAACGAATCGANATGCGCGAGACGGC 50

  scaffold37|si     393789 GACGTATGTCCGGATGGCACTCCTTTTGGTGTGCGGCCCCCCGTCGCTCG 393838
                                 v        i         iv  v      i             
  rnd-1_family-         51 GACGTAGGTCCGGATAGCACTCCTTCGGGAGTGCGGTCCCCCGTCGCTCG 100

  scaffold37|si     393839 TCAAGCCGTTGACGAATCGTTCGTCGCGCTCTCCGGAAAGACGCACACCA 393888
                             i      i          i                         i   
  rnd-1_family-        101 TCGAGCCGTCGACGAATCGTCCGTCGCGCTCTCCGGAAAGACGCACGCCA 150

  scaffold37|si     393889 AAACGAATTGATACGTGTGCTACGGCGATGTAGGTCCGGATAGCACTCCT 393938
                                   i      i i  v       i              ?      
  rnd-1_family-        151 AAACGAATCGATACGCGCGCGACGGCGACGTAGGTCCGGATAGNACTCCT 200

  scaffold37|si     393939 TCTGGAGTGCAGTCCCCCATCGCTTGTCGAGCCATCGATGAATCCTACAT 393988
                           ? ?       i       i     i        i    i     v v   
  rnd-1_family-        201 NCNGGAGTGCGGTCCCCCGTCGCTCGTCGAGCCGTCGACGAATCGTCCAT 250

  scaffold37|si     393989 TCCTTCCAACAGAGCAACAGTACACTCCATCGTATGTCAAAAAGGGAGCC 394038
                                     i                       v               
  rnd-1_family-        251 TCCTTCCAACGGAGCAACAGTACACTCCATCGTAGGTCAAAAAGGGAGCC 300

  scaffold37|si     394039 ATGTTTCAACAACAGATAAAGCCATCTGTGAACAATCCATGTCATCCAAG 394088
                                                     i            i ?        
  rnd-1_family-        301 ATGTTTCAACAACAGATAAAGCCATCCGTGAACAATCCACGNCATCCAAG 350

  scaffold37|si     394089 GATGGCAACCATCATTCAACAATCAACTATTCGATGGTTGATGATGG--- 394135
                                v           i                             ---
  rnd-1_family-        351 GATGGAAACCATCATTCGACAATCAACTATTCGATGGTTGATGATGGATC 400

  scaffold37|si     394136 C--AACCTTCATATTCCTACGTCCAAGTTCTGTCACACATTTGCATCAAA 394183
                            -- i v v  v??                                    
  rnd-1_family-        401 CTGAGCGTACAGNNTCCTACGTCCAAGTTCTGTCACACATTTGCATCAAA 450

  scaffold37|si     394184 ATCTGGGGTTGCTTCTATGAGATCAAGAGCCGCTTCTGCTGCATGGCTGC 394233
                                    v     i                          i       
  rnd-1_family-        451 ATCTGGGGTGGCTTCCATGAGATCAAGAGCCGCTTCTGCTGCGTGGCTGC 500

  scaffold37|si     394234 ACAATTCATCCTCACAGCTGTTGTCCAGGAGTGCTATTAAGCGCCGTCAG 394283
                               ?        ?                                    
  rnd-1_family-        501 ACAANTCATCCTCNCAGCTGTTGTCCAGGAGTGCTATTAAGCGCCGTCAG 550

  scaffold37|si     394284 AGACGCAAGAAGAAAAAAGAAGCCAAACAATCCGAACTCCTAGAAATTAT 394333
                                                  i           ?       ??     
  rnd-1_family-        551 AGACGCAAGAAGAAAAAAGAAGCTAAACAATCCGANCTCCTAGNNATTAT 600

  scaffold37|si     394334 TGGTCCAAATGATGAACGAACAGCACATGGGAAAAAATTCTCAACGGAGT 394383
                                 v           i           ?           i  ??   
  rnd-1_family-        601 TGGTCCTAATGATGAACGGACAGCACATGGNAAAAAATTCTCGACNNAGT 650

  scaffold37|si     394384 ATCTACAGAAGAATGTTGTTGTTTTTGATGGAGGTGTAGACATCCCTACT 394433
                                   i    i  v                    ?        v   
  rnd-1_family-        651 ATCTACAGGAGAACGTGGTTGTTTTTGATGGAGGTGTNGACATCCCAACT 700

  scaffold37|si     394434 GCACCCATCAGCAATCCTGATGTTAGTGGATGGTCCTGCCATCGTATTGT 394483
                                 ?  ?                                        
  rnd-1_family-        701 GCACCCNTCNGCAATCCTGATGTTAGTGGATGGTCCTGCCATCGTATTGT 750

  scaffold37|si     394484 TGACGGAGTTCTTGACGTCTGTTCACCTCCCTCTTGCAATCAGGGATTGA 394533
                           i       ?               ?            v            
  rnd-1_family-        751 CGACGGAGNTCTTGACGTCTGTTCNCCTCCCTCTTGCTATCAGGGATTGA 800

  scaffold37|si     394534 TGTATCAAGATAAAGAAATGGATCCCAGCTTCATTTTGTTGCCAAGAAAT 394583
                               i      ii                                     
  rnd-1_family-        801 TGTACCAAGATGGAGAAATGGATCCCAGCTTCATTTTGTTGCCAAGAAAT 850

  scaffold37|si     394584 GAAGCGTTAAAGCTCAATAGTGACGCCAGGGATCTGTGTACTGCAATGGC 394633
                                       v    i             v        ?   v     
  rnd-1_family-        851 GAAGCGTTAAAGATCAACAGTGACGCCAGGGCTCTGTGTANTGCCATGGC 900

  scaffold37|si     394634 AAACGTAGCAAGGAAAAAGAACAAGTTGGTCAGGGGTGCCAGCAAGACGG 394683
                                                                           ? 
  rnd-1_family-        901 AAACGTAGCAAGGAAAAAGAACAAGTTGGTCAGGGGTGCCAGCAAGACNG 950

  scaffold37|si     394684 TGTTTGGAAATAGTAAATATTGCTGTGTTGGATCTAGGGCCAGAAGGAAT 394733
                                  v                          ?               
  rnd-1_family-        951 TGTTTGGCAATAGTAAATATTGCTGTGTTGGATCNAGGGCCAGAAGGAAT 1000

  scaffold37|si     394734 GCTCCAGGTGTCGAGCCTGGTAATTTCAATTTGGTTGGGGCGTCGACGGA 394783
                                   i        ?             i                  
  rnd-1_family-       1001 GCTCCAGGCGTCGAGCCNGGTAATTTCAATTCGGTTGGGGCGTCGACGGA 1050

  scaffold37|si     394784 AGATTGGGACACCATCGTTAGTGCGGTGAAACGAAGTGAGCATGCGTTCT 394833
                                        i    ?                          ?    
  rnd-1_family-       1051 AGATTGGGACACCGTCGTNAGTGCGGTGAAACGAAGTGAGCATGCNTTCT 1100

  scaffold37|si     394834 TTTCCTATTCTGGTACAGATGTCATTCGTCACATCAAAGCTGCTAGAGAG 394883
                           ?       v i  i       i             i              
  rnd-1_family-       1101 NTTCCTATGCCGGCACAGATGCCATTCGTCACATCGAAGCTGCTAGAGAG 1150

  scaffold37|si     394884 CTGTCT-CCTGGGAATCCATCAGGCCGTCGAATGCTACGGATGGAAATGC 394932
                                 -                      i              i     
  rnd-1_family-       1151 CTGTCTCCCTGGGAATCCATCAGGCCGTCAAATGCTACGGATGGGAATGC 1200

  scaffold37|si     394933 CACACAAATCTTCAATGGCATTGCATTC-GAGTTAATGTCTACCTC--AG 394979
                                                       -                 --v 
  rnd-1_family-       1201 CACACAAATCTTCAATGGCATTGCATTCGGAGTTAATGTCTACCTCCGCG 1250

  scaffold37|si     394980 CGCATGTTGACCTTGATTTCACTTATTCAGTAATTCAAGTTCATACTGAC 395029
                                        i                 ?             ii   
  rnd-1_family-       1251 CGCATGTTGACCTCGATTTCACTTATTCAGTNATTCAAGTTCATATCGAC 1300

  scaffold37|si     395030 GACTGCGATTATGGATTGATGGATGATGTACTGTGTTATTTCAGTTTTCC 395079
                                      i      v       i                       
  rnd-1_family-       1301 GACTGCGATTACGGATTGCTGGATGACGTACTGTGTTATTTCAGTTTTCC 1350

  scaffold37|si     395080 ACGTTTGGGAGTCACCGTTCCTTTGAAACCAGGAGACTTCTTGTTGGTCA 395129
                           ?v           i                v                   
  rnd-1_family-       1351 NAGTTTGGGAGTCGCCGTTCCTTTGAAACCTGGAGACTTCTTGTTGGTCA 1400

  scaffold37|si     395130 ATGCACTGGAGTACCATTGTTTGTCTTCTAGATGCAAAGCCGATGTTGAC 395179
                               i                                             
  rnd-1_family-       1401 ATGCGCTGGAGTACCATTGTTTGTCTTCTAGATGCAAAGCCGATGTTGAC 1450

  scaffold37|si     395180 ATATTTTGTGTATCTAGTTACTTGAAAACGGCAATTGTTGGAGGGAATGA 395229
                                                                 ?           
  rnd-1_family-       1451 ATATTTTGTGTATCTAGTTACTTGAAAACGGCAATTGTNGGAGGGAATGA 1500

  scaffold37|si     395230 TAACAACAGACTACTCAGTGACAAGGAAATGGAAAGTCTTAGCAAATTCC 395279
                                      ?i        ?            v      i iv     
  rnd-1_family-       1501 TAACAACAGACNGCTCAGTGANAAGGAAATGGAATGTCTTAACGCATTCC 1550

  scaffold37|si     395280 CTGCAACGCAAGTAGACCGCAAGAGAAAGAGATCCGACACTTAAATCCTA 395329
                                 vi     ?     ?            i              v  
  rnd-1_family-       1551 CTGCAAAACAAGTNGACCGNAAGAGAAAGAGACCCGACACTTAAATCGTA 1600

  scaffold37|si     395330 ATACTTTAATATTTT 395344
                           i              
  rnd-1_family-       1601 GTACTTTAATATTTT 1615

Matrix = 20p43g.matrix
Kimura (with divCpGMod) = 3.83
Transitions / transversions = 1.94 (60/31)
Gap_init rate = 0.00 (5 / 1605), avg. gap size = 1.80 (9 / 5)


242 25.45 8.41 4.50 scaffold37|size854255 395866 395972 (458482) rnd-1_family-1083#Unknown 387 497 (137) m_b790s001i79 120959

  scaffold37|si     395866 TTAAGTCTTCTCCTTCATGCCACAATGCAAAGCATGAT-------TTCTC 395908
                            i         v i ?         ivv          -------  i  
  rnd-1_family-        387 TCAAGTCTTCTGCCTNATGCCACAACTGAAAGCATGATCATTGTNTTTTC 436

  scaffold37|si     395909 ACCGTCAAT-TGGCTGTGTGCAGAGAGGAACTCTACAACTTGAGC-ACTC 395956
                           i ivi v  -   vi v ii  i  v      ii   ---  v  -  v 
  rnd-1_family-        437 GCTTCCCATATGGACGAGCACAAAGTGGAACTTCACA---TGCGCTACAC 483

  scaffold37|si     395957 TTTTGAAGTTTGTCTG 395972
                           --v    ii       
  rnd-1_family-        484 --ATGAAACTTGTCTG 497

Matrix = 20p43g.matrix
Kimura (with divCpGMod) = 29.27
Transitions / transversions = 1.36 (15/11)
Gap_init rate = 0.08 (8 / 106), avg. gap size = 1.75 (14 / 8)


408 28.68 0.00 0.00 scaffold37|size854255 396449 396577 (457877) C rnd-1_family-1229#Unknown (24) 172 44 m_b790s001i80 120960

  scaffold37|si     396449 CGCCAAGTAGTAACCACCAATGAATGAATGTGACGCAGGATGTAGAGCGC 396498
                                    v ?       ?ivv ii   vvvv vi  i  i  iv    
C rnd-1_family-        172 CGCCAAGTATTNACCACCANCCCACAAATCATTCTTAGAATATAATGCGC 123

  scaffold37|si     396499 TTCGAAGGTAACTTTTATTCCTTCCGTAAGGACACGACAAGAGAACTCCG 396548
                                 ivv   i  i     i?v i i iv     ?iv   v ?i  v 
C rnd-1_family-        122 TTCGAAACAAACCTTCATTCCCNACATGAACACACGNTCAGACANTTCGG 73

  scaffold37|si     396549 TACTCTTATCGAGGCCCCATTTGGACTTG 396577
                            ii       ?        i  v  i   
C rnd-1_family-         72 TGTTCTTATCNAGGCCCCACTTTGATTTG 44

Matrix = 20p43g.matrix
Kimura (with divCpGMod) = 39.22
Transitions / transversions = 1.18 (20/17)
Gap_init rate = 0.00 (0 / 128), avg. gap size = 0.0 (0 / 0)


1456 24.05 3.45 4.26 scaffold37|size854255 396577 397097 (457357) rnd-1_family-673#Unknown 954 1470 (371) m_b790s001i81 120961

  scaffold37|si     396577 GGTTCTCATGGAGTATCCTTTAGCACCCACAGACAACAA-TACAGCCAC- 396624
                              ?           ----------    vii   v   - ii      -
  rnd-1_family-        954 GGTNCTCATGGAGTA----------CCCAAGAACACCAACTGTAGCCACG 993

  scaffold37|si     396625 TTTTCCATATCCCCTGTCAAACTTGATCTCA-ACATCATGCT---GAATG 396670
                             i           i        i     vi-        ? --- i i 
  rnd-1_family-        994 TTCTCCATATCCCCCGTCAAACTCGATCTAGCACATCATGNTTCGGGACG 1043

  scaffold37|si     396671 GATTTTAATGTTGGTAGACGATTCAACAATTGTTGAATATT-TTCAATTG 396719
                             ---- i?     v     ?  v     i ?iv?? i   -    i  -
  rnd-1_family-       1044 GA----AGNGTTGGAAGACGNTTGAACAACTNCANNACATTNTTCAGTT- 1088

  scaffold37|si     396720 TAGTCTCTCCACTGAGATGCAAACAAAATC----CATAATTTATGCCAAG 396765
                           i      v  ??i  v i i  v iv vi ----       ----    ?
  rnd-1_family-       1089 CAGTCTCGCCNNCGACACGTAACCGCATCCCAAGCATAATT----CCAAN 1134

  scaffold37|si     396766 ATGCGAGTCTGCGATGGCATCAGCCACTGGACCATCTTTTCCTGCCTTTC 396815
                              v  i     i        i  v     ?     i  ?  ?  i  i 
  rnd-1_family-       1135 ATGAGAATCTGCAATGGCATCGGCAACTGGNCCATCCTTNCCNGCTTTCC 1184

  scaffold37|si     396816 GCTCACTGTGA-----TTCTGACTCTCTACATCAGAAGCGCGGGAACCTA 396860
                           vivv      ?----- ii  v  v  v     iv?v     ?       
  rnd-1_family-       1185 TTAGACTGTGNGTTTGTCTTGCCTGTCGACATCGCNTGCGCGNGAACCTA 1234

  scaffold37|si     396861 CCAGTTCGTCATCCAAAACAAGTTCGCCCGATTTCTTATTCAATAA-AAT 396909
                           i?     i       ii  ? ?      vv       i   -    -   
  rnd-1_family-       1235 TNAGTTCATCATCCAGGACNANTTCGCCACATTTCTTGTTC-ATAACAAT 1283

  scaffold37|si     396910 CTCTATGGAAGGTTCGAACATTGCCTTCTCGAGTGGCTCTAGTTGTCGCA 396959
                           v  i vv ?v    v      ?i    i  v ii-v   i    v     
  rnd-1_family-       1284 GTCCAATGNCGGTTGGAACATNACCTTTTCTAAC-TCTCCAGTTTTCGCA 1332

  scaffold37|si     396960 ATCGGTTCTTCTGTTGCAGCCATACATCATCTGCATCATCATCTCC-CGT 397008
                            ?  i     ? vi  ? ?   viii  i  v ii        v  - ? 
  rnd-1_family-       1333 ANCGATTCTTNTTCTGNANCCAAGTGTCGTCGGTGTCATCATCACCGCNT 1382

  scaffold37|si     397009 ACGGTTTGATATTTTATACCCGCGAAGACGTTTACAAATCTGGGTATAAC 397058
                           - vvii  vv i  i   v  ?        i  ivii  vvvii i    
  rnd-1_family-       1383 -CTCCCTGCAACTTCATAGCCNCGAAGACGCTTGAGGATAGCAATGTAAC 1431

  scaffold37|si     397059 GGTCGTAAGACATCATCTTTACCTTATGCTTTGCTTCAA 397097
                               v vvvv i i v v    v  i ii    v   i 
  rnd-1_family-       1432 GGTCTTTTTTCGTTAGCGTTACATTGTATTTTGATTCGA 1470

Matrix = 20p43g.matrix
Kimura (with divCpGMod) = 28.22
Transitions / transversions = 1.26 (67/53)
Gap_init rate = 0.06 (31 / 520), avg. gap size = 1.29 (40 / 31)

2373 8.41 1.20 0.00 scaffold37|size854255 397018 397350 (457104) rnd-1_family-1279#Unknown 1 337 (228) m_b790s001i83 120961

  scaffold37|si     397018 TATTTTATACCCGCGAAGACGTTTACAAATCTGGGTATAACGGTCGTAAG 397067
                                                                ?     i      
  rnd-1_family-          1 TATTTTATACCCGCGAAGACGTTTACAAATCTGGGTANAACGGCCGTAAG 50

  scaffold37|si     397068 ACATCATCTTTACCTTATGCTTTGCTTCAATAAATGGCGAAAATTCTTCA 397117
                                           i                               ? 
  rnd-1_family-         51 ACATCATCTTTACCTTGTGCTTTGCTTCAATAAATGGCGAAAATTCTTNA 100

  scaffold37|si     397118 TAAGCCTTCTTTGTGGGCGTCCTGATCCGACTAAGAATAAGCATCGTTGC 397167
                               ?                     ?           i        i  
  rnd-1_family-        101 TAAGNCTTCTTTGTGGGCGTCCTGATNCGACTAAGAATGAGCATCGTCGC 150

  scaffold37|si     397168 AACGAATTGATAAAGTTCTGATACTGTGA--GCGGC-CCATACCCATCCT 397214
                                    i iv ?i    ??      i--     - v  i        
  rnd-1_family-        151 AACGAATTGGTGCANCTCTGNNACTGTGGCTGCGGCGCGATGCCCATCCT 200

  scaffold37|si     397215 TCACCAACTGCTCTGTCGTGTGCGTCTGTATCATCTCAGCAGCACTACGG 397264
                            ?  ? i                   i v   ?    ?      v  iv?
  rnd-1_family-        201 TNACNAGCTGCTCTGTCGTGTGCGTCCGGATCNTCTCNGCAGCAGTATTN 250

  scaffold37|si     397265 GAGAATAATGTGACAAAAACAGATGGATTGTCGTTGTCTTTGCCATACCT 397314
                                  ii iiiii  ?    ?  ?  i         ?? ?    i? ?
  rnd-1_family-        251 GAGAATAGCGCAGTGAANACAGNTGNATCGTCGTTGTCNNTNCCATGNCN 300

  scaffold37|si     397315 GGTGCAATGGGTACTAACACTATCAGCCA-GTGATTG 397350
                             i                     ?    -    v  
  rnd-1_family-        301 GGCGCAATGGGTACTAACACTATCNGCCATGTGAATG 337

Matrix = 20p43g.matrix
Kimura (with divCpGMod) = 8.02
Transitions / transversions = 3.67 (22/6)
Gap_init rate = 0.01 (3 / 332), avg. gap size = 1.33 (4 / 3)


1162 30.13 3.76 3.04 scaffold37|size854255 396625 397343 (457111) C rnd-1_family-769#Unknown (333) 1161 438 m_b790s001i82 120962

  scaffold37|si     396625 TTTTCCATATCCCCTGTCAAACTT--GATCTCAACATCATG---CTGAAT 396669
                            ii    ? ?  ? vi  ? ?   --  iv --        ---i  i ?
C rnd-1_family-       1161 TCCTCCANANCCNCGATCNANCTTTAGACGT--ACATCATGATTTTGGAN 1114

  scaffold37|si     396670 GGATTTTAATGTTGGTAGACGATTCAACAATTGTTGAATATT-TTCAATT 396718
                            i ---- ivii   v  i  ?  vv    i v vii i   -   viv 
C rnd-1_family-       1113 GAA----AGAACTGGAAGGCGNTTGCACAACTCTAAGACATTATTCTGGT 1068

  scaffold37|si     396719 GTAGTCTCTCCACTGAGATGCAAACAAAATCCA----TAATTTATGCCAA 396764
                           v - ?   v  ??i  v i i  v iv vi   ----     ----    
C rnd-1_family-       1067 CT-GNCTCGCCNNCGACACGTAACCGCATCCCAAGCATAATT----CCAA 1023

  scaffold37|si     396765 GATGCGAGTCTGCGATGGCA-TCAGCCACTGGACCATCTTTTCCTGCCTT 396813
                           ?   v v iv   i  i   -  ?  v     v     i  ?  ?  i  
C rnd-1_family-       1022 NATGAGCGCATGCAATAGCAATCNGCAACTGGTCCATCCTTNCCNGCTTT 973

  scaffold37|si     396814 TCGCTCACTGTGATTCTG----ACTCTCTACATCAGAAGCGCGGGAACCT 396859
                           i vivv      ?v i  ----i ?i  v     iv?v     ?      
C rnd-1_family-        972 CCTTAGACTGTGNGTTTGTCTTGCNTTCGACATCGCNTGCGCGNGAACCT 923

  scaffold37|si     396860 ACCAGTTCGTCATCCAAAACAAGTTCGCCCGATTTCTTATTCAATAAAAT 396909
                            i?     i       i?  ? ?      vv     i i    vv ?   
C rnd-1_family-        922 ATNAGTTCATCATCCAGNACNANTTCGCCACATTTCCTGTTCATAANAAT 873

  scaffold37|si     396910 CTCTATGGAAGGTTCGAACATTGCCTTCTCGAGTGGCTCTAGTTGTCGCA 396959
                           v  i vv  v    vi      ?    i  v ii-v   i    v     
C rnd-1_family-        872 GTCCAATGACGGTTGAAACATTNCCTTTTCTAAC-TCTCCAGTTTTCGCA 824

  scaffold37|si     396960 ATCGGTTCTTCTGTTGCAGCCATACATCATCTGCATCATCATCTCC-CGT 397008
                            ?  i     i ?     ?   vii   i  v  i        v  - ? 
C rnd-1_family-        823 ANCGATTCTTTTNTTGCANCCAAGTATCGTCGGCGTCATCATCACCGCNT 774

  scaffold37|si     397009 ACGGTTTGATATTTTATACCCGCGAAGACGTTTACAAATCTGGGTATAAC 397058
                           - vvii  vv i  i   v  v ?     ii  ivii  vvvii i    
C rnd-1_family-        773 -CTCCCTGCAACTTCATAGCCTCNAAGACACTTGAGGATAGCAATGTAAC 725

  scaffold37|si     397059 GGTCGTAAGACATCATCTTTACCTTATGCTTTGCTTCAA-TA-AATGGCG 397106
                               v vvvv   i v v    v  i ii    v   i -  -  i-- v
C rnd-1_family-        724 GGTCTTTTTTCATTAGCGTTACATTGTATTTTGATTCGACTATAAC--CC 677

  scaffold37|si     397107 AAAATTCTTCATAAGCC---TTCTTTGTGGGCGTCCTGATCCGACTAAGA 397153
                           v    vvv   v iiv --- iv    -i?i -  vvi   i -  vvv 
C rnd-1_family-        676 CAAATGAGTCAAAGAACAGATCATTTG-ANAC-TCGAAATCTG-CTTCTA 630

  scaffold37|si     397154 ATAAGCATCGTTGCAACGAATTGATAAAGTTCTGATACTGTGA--GCGGC 397201
                             i i      i    ?      i iv ?i    vv iv   i--i    
C rnd-1_family-        629 ATGAACATCGTCGCAANGAATTGGTGCANCTCTGCGATGGTGGCTACGGC 580

  scaffold37|si     397202 -CCATACCCATCCTTCACCAACTGCTCTGTCGTGTGCGTCTGTATCATCT 397250
                           -iv  ii    ii  v  v i         i  i      i v  iv   
C rnd-1_family-        579 GTGATGTCCATTTTTGACAAGCTGCTCTGTTGTATGCGTCCGAATTTTCT 530

  scaffold37|si     397251 CAGCAGCACTACGGGAGAATAATGTGACAAAAACAGATGGATTGTCGTTG 397300
                            v      v  ivv  i i  iiiiiiii  v    v  v  ii  i  i
C rnd-1_family-        529 CTGCAGCAGTATTTGAAAGTAGCACAGTGAACACAGCTGCATCATCATTA 480

  scaffold37|si     397301 TCTTTGCCATACCTGGTGCAATGGGTACT--A-ACACTATCAGCCA 397343
                             vv v  i iv viii   ----     -- -     i  ?    
C rnd-1_family-        479 TCAATTCCGTGACGAACGCA----GTACTTGATACACTGTCNGCCA 438

Matrix = 20p43g.matrix
Kimura (with divCpGMod) = 38.92
Transitions / transversions = 1.19 (114/96)
Gap_init rate = 0.05 (36 / 718), avg. gap size = 1.36 (49 / 36)


13 30.48 0.00 0.00 scaffold37|size854255 397653 397694 (456760) (TTG)n#Simple_repeat 1 42 (0) m_b790s252i2 120963

  scaffold37|si     397653 TTATTGTTGTTGTCACCATTGTTGTTGTTGTCATTTGTGTTG 397694
                             i          iiiii             ii  vv     
  (TTG)n#Simple          1 TTGTTGTTGTTGTTGTTGTTGTTGTTGTTGTTGTTGTTGTTG 42

Matrix = Unknown
Transitions / transversions = 4.00 (8/2)
Gap_init rate = 0.00 (0 / 41), avg. gap size = 0.0 (0 / 0)


5054 5.56 0.16 0.16 scaffold37|size854255 400260 400890 (453564) genome_5_2387#DNA 1 631 (0) m_b791s001i0 120964

  scaffold37|si     400260 CAAGACAGGCAAGTTTGCCACGTGGATGATTTTTGTGCGATTAACTGACG 400309
                                                              v              
  genome_5_2387          1 CAAGACAGGCAAGTTTGCCACGTGGATGATTTTTGAGCGATTAACTGACG 50

  scaffold37|si     400310 TCAACTGACGACAACTGAAGACAACTGACGTCTTTTACATTATCTCGTTA 400359
                                                                         i   
  genome_5_2387         51 TCAACTGACGACAACTGAAGACAACTGACGTCTTTTACATTATCTCATTA 100

  scaffold37|si     400360 ATGTGACTGACTAAGTGACGACAAAAGAAGGCACCATGTGACGACACTGA 400409
                                   i  i           v                          
  genome_5_2387        101 ATGTGACTAACCAAGTGACGACATAAGAAGGCACCATGTGACGACACTGA 150

  scaffold37|si     400410 AGACAAAATGACGACGCTAAGTGACGACACTGAAGACAAAATGACGACCC 400459
                                          v                        i         
  genome_5_2387        151 AGACAAAATGACGACCCTAAGTGACGACACTGAAGACAAAGTGACGACCC 200

  scaffold37|si     400460 AAGTGACGGCACTGAAGACACAGTGACGACCAAACTGAAGGCAGTTAACG 400509
                                               v i        i   v              
  genome_5_2387        201 AAGTGACGGCACTGAAGACAAAATGACGACCGAACAGAAGGCAGTTAACG 250

  scaffold37|si     400510 ACATTTTAACGACCCTTCGTGACGACACTGACGAACTTCCTGACGACACT 400559
                                            v                     v          
  genome_5_2387        251 ACATTTTAACGACCCTTAGTGACGACACTGACGAACTTCGTGACGACACT 300

  scaffold37|si     400560 GACGACTCCTACGTGGTATATATTCTACTGCCTACTGACGATAGTGACGA 400609
                                 i                v v                        
  genome_5_2387        301 GACGACCCCTACGTGGTATATATACGACTGCCTACTGACGATAGTGACGA 350

  scaffold37|si     400610 ACAAAGTGACGACAAAGACGACTGACGACCCTAAGTAAAAAAAAACTGAA 400659
                                      v                   i   i     v v v    
  genome_5_2387        351 ACAAAGTGACGTCAAAGACGACTGACGACCCCAAGCAAAAACATAGTGAA 400

  scaffold37|si     400660 GTCCTTCTGACGACCCAAGTGACGAACGTGAAGTCCTTCTGACGACCCAA 400709
                            v vvv        v          v            i           
  genome_5_2387        401 GACAAACTGACGACACAAGTGACGACCGTGAAGTCCTTTTGACGACCCAA 450

  scaffold37|si     400710 GTGACGACACGGACGACTCAATGACGCACCCAAGTGACGACACCTGACGA 400759
                                     v      v   i    -i                      
  genome_5_2387        451 GTGACGACACTGACGACACAACGACG-GCCCAAGTGACGACACCTGACGA 499

  scaffold37|si     400760 CATTTTAACGA-CCGTAGTGAAGGCATGAAATGACCATATATTTTTAAGT 400808
                                      -                        vv            
  genome_5_2387        500 CATTTTAACGACCCGTAGTGAAGGCATGAAATGACCCGATATTTTTAAGT 549

  scaffold37|si     400809 GACGTCAACTGACGACATCGGACGACATTGGACGACTCCATCTGGCGATA 400858
                                                                             
  genome_5_2387        550 GACGTCAACTGACGACATCGGACGACATTGGACGACTCCATCTGGCGATA 599

  scaffold37|si     400859 CTTATCGCCAAAGTCCAAAGTTGCCTGTCTTG 400890
                                                           
  genome_5_2387        600 CTTATCGCCAAAGTCCAAAGTTGCCTGTCTTG 631

Matrix = 20p43g.matrix
Kimura (with divCpGMod) = 5.46
Transitions / transversions = 0.52 (12/23)
Gap_init rate = 0.00 (2 / 630), avg. gap size = 1.00 (2 / 2)


3009 10.06 0.64 5.10 scaffold37|size854255 405870 406340 (448114) genome_5_4290#DNA 8 458 (0) m_b791s001i1 120965

  scaffold37|si     405870 GAGATGGCTGGTCTTGCACAGCGTAGATATCACTACTGAATCTACGTCAC 405919
                                        i             v         i          v 
  genome_5_4290          8 GAGATGGCTGGTCCTGCACAGCGTAGAAATCACTACTAAATCTACGTCTC 57

  scaffold37|si     405920 ACTTATATTTGCATAATTTGGCTTGTGTAAAACAGCTTATTCATTTCCTG 405969
                              vv    i              i                i    iv  
  genome_5_4290         58 ACTATTATTCGCATAATTTGGCTTATGTAAAACAGCTTATTTATTTTATG 107

  scaffold37|si     405970 TCGCATGAATAAAAACTCTTAAAACACTGCCTCCTCCCATCCGTCGTCGC 406019
                                            v -    v  i     -----------------
  genome_5_4290        108 TCGCATGAATAAAAACTAT-AAAAAACCGCCTC----------------- 139

  scaffold37|si     406020 TGCTCTCCCCTGCTCGTCGCGATCGCTCCCCACACAACC--ACCCACC-C 406066
                           -----                                  --    v  - 
  genome_5_4290        140 -----TCCCCTGCTCGTCGCGATCGCTCCCCACACAACCGTACCCCCCTC 184

  scaffold37|si     406067 ACTCCAATCAGACAGTTCCGCTCTCCAATTATCAAGTCCTGGAGTGTGAC 406116
                                    i          i         v vi   v v          
  genome_5_4290        185 ACTCCAATCGGACAGTTCCGTTCTCCAATTTTAGAGTGCAGGAGTGTGAC 234

  scaffold37|si     406117 CTAAAGGGTTGCATCACATCTACAGGTGTTGTAGATGAGATGAAGCCCTT 406166
                                      i   i                     v            
  genome_5_4290        235 CTAAAGGGTTGTATCGCATCTACAGGTGTTGTAGATGCGATGAAGCCCTT 284

  scaffold37|si     406167 TAGGTCACAGTCCAGGACTCTCTATCTCGAGTCCACTGCATTTAAATTTT 406216
                                        v v     vv vi v                v     
  genome_5_4290        285 TAGGTCACAGTCCTGCACTCTAAAATTGGAGTCCACTGCATTTACATTTT 334

  scaffold37|si     406217 GGGCCACGAATCCCATGGTTGCCGTGCAATGTTTTATGGTCAGTGGCAAA 406266
                               vi i               i  i   v             i     
  genome_5_4290        335 GGGCGGCAAATCCCATGGTTGCCATGTAATTTTTTATGGTCAGTAGCAAA 384

  scaffold37|si     406267 TATCTTAAATGTTTTTAAAAAATAAAGGTAGTCACTCAGCGTCATAGGAG 406316
                                           v                   v  ii         
  genome_5_4290        385 TATCTTAAATGTTTTTCAAAAATAAAGGTAGTCACTAAGTATCATAGGAG 434

  scaffold37|si     406317 GCAGGAAATAGCATCTCCAAGCTG 406340
                                   v               
  genome_5_4290        435 GCAGGAAAAAGCATCTCCAAGCTG 458

Matrix = 20p43g.matrix
Kimura (with divCpGMod) = 9.87
Transitions / transversions = 0.80 (20/25)
Gap_init rate = 0.05 (25 / 470), avg. gap size = 1.04 (26 / 25)


1568 19.17 0.53 6.70 scaffold37|size854255 406342 406721 (447733) genome_2_20414#DNA 63 420 (302) m_b791s001i2 120966

  scaffold37|si     406342 AGAAGCAATAGCCCGAGAAAGCAGTTTTCTGAAGGTTTTGCTCTTTGGCA 406391
                            i   v  v   ii      i v       v   v       i      v
  genome_2_2041         63 AAAAGAAAAAGCTTGAGAAAACTGTTTTCTTAAGCTTTTGCTTTTTGGCC 112

  scaffold37|si     406392 AAAAA-GCCCATTGCAATTCCTACAGAACGGCCATAATCATTTCAAAA-T 406439
                                - i                        ii    i         - 
  genome_2_2041        113 AAAAATGTCCATTGCAATTCCTACAGAACGGCTGTAATTATTTCAAAAAT 162

  scaffold37|si     406440 GTGAGAACTGCATTTGATAGGATGCATTTCCCTCATTGATGGCCCCTTGA 406489
                                  iii    v   vv i       i          i  ivi    
  genome_2_2041        163 GTGAGAATCACATTAGATTCGGTGCATTTTCCTCATTGATAGCTGTTTGA 212

  scaffold37|si     406490 GTTTTTCCTATGATATCCTCTGTGTGTAAAATATTATGACAAAACAAATA 406539
                           v     vv     vv    vii  i          v    vv        
  genome_2_2041        213 TTTTTTAGTATGAATTCCTGCATGCGTAAAATATTTTGACCTAACAAATA 262

  scaffold37|si     406540 GATGGCATCACATGTTAAGTGACACTCCTAGTCGTTAGTCACAATTGACT 406589
                              i         v            -------      i      v --
  genome_2_2041        263 GATAGCATCACATTTTAAGTGACACT-------GTTAGTTACAATTCA-- 303

  scaffold37|si     406590 TATAATTGTACAAATGTATTGGATAGAAACACATACAATTCTAAAGGAAT 406639
                           v v  -    vi v               iiv        i-----    
  genome_2_2041        304 GAGAA-TGTAAGATTGTATTGGATAGAAATGGATACAATTT-----GAAT 347

  scaffold37|si     406640 CATTATTGATTTCTAGGGATCATTTTATGGTTCTCAGAGAATTGTAATGA 406689
                           v   -  ii --------     v   iii   i      v    i    
  genome_2_2041        348 AATT-TTAGT--------ATCATATTACAATTCCCAGAGATTTGTGATGA 388

  scaffold37|si     406690 CTTTATCGGTCGACCTTCAATTCCATTTCACG 406721
                                 i          ii   vv   i    
  genome_2_2041        389 CTTTATTGGTCGACCTTTGATTAAATTCCACG 420

Matrix = 20p43g.matrix
Kimura (with divCpGMod) = 21.90
Transitions / transversions = 1.19 (37/31)
Gap_init rate = 0.07 (26 / 379), avg. gap size = 1.00 (26 / 26)


342 17.30 5.50 4.55 scaffold37|size854255 406738 406846 (447608) C genome_5_10029#DNA (23) 434 325 m_b791s001i3 120967

  scaffold37|si     406738 AAGACATCTATTAACGT-CAAAAGATACATTTAAGCATGAC---TACATT 406783
                               v   v --  i  -                -ii v  --- i   -
C genome_5_1002        434 AAGAAATCAA--AATGTACAAAAGATACATTTAA-TGTTACTTATGCAT- 389

  scaffold37|si     406784 CTGTCCTTTTGTTAGAGTTTTCAACATTGTGAAAAA-TATTGGTATCTTA 406832
                           -v    iv       v   i i     v  i     -             
C genome_5_1002        388 -AGTCCCGTTGTTAGTGTTCTTAACATGGTAAAAAATTATTGGTATCTTA 340

  scaffold37|si     406833 AC-AACTTGCCCTAA 406846
                             -  vi i      
C genome_5_1002        339 ACAAAGCTACCCTAA 325

Matrix = 20p43g.matrix
Kimura (with divCpGMod) = 18.69
Transitions / transversions = 1.25 (10/8)
Gap_init rate = 0.08 (9 / 108), avg. gap size = 1.22 (11 / 9)

501 16.67 2.08 0.00 scaffold37|size854255 406750 406845 (447609) C genome_9_1663#DNA (28) 403 306 m_b791s001i4 120967

  scaffold37|si     406750 AACGTCAAAAGATACATTTAAGCATGACT-ACATTCTGTCCTTTTGTTAG 406798
                             i            v      ii i   - i    i    ii       
C genome_9_1663        403 AATGTCAAAAGATACTTTTAAGTGTAACTTATATTCCGTCCCCTTGTTAG 354

  scaffold37|si     406799 AGTTTTCAACATTGTGAAAAA-TATTGGTATCTTAACAACTTGCCCTA 406845
                           v          iv        -   v       v  v     i     
C genome_9_1663        353 TGTTTTCAACACGGTGAAAAATTATAGGTATCTAAAAAACTTACCCTA 306

Matrix = 20p43g.matrix
Kimura (with divCpGMod) = 16.62
Transitions / transversions = 1.67 (10/6)
Gap_init rate = 0.02 (2 / 95), avg. gap size = 1.00 (2 / 2)


291 11.76 0.00 0.00 scaffold37|size854255 406843 406893 (447561) C rnd-1_family-164#Unknown (382) 1202 1152 m_b791s001i5 120968

  scaffold37|si     406843 CTAAGGCTGATCCTTATTTACAATAAATTCTAAAATAAATTTATTATTTC 406892
                             v                          i      i     i  v  v 
C rnd-1_family-       1202 CTTAGGCTGATCCTTATTTACAATAAATTTTAAAATGAATTTGTTTTTGC 1153

  scaffold37|si     406893 T 406893
                            
C rnd-1_family-       1152 T 1152

Matrix = 20p43g.matrix
Kimura (with divCpGMod) = 12.84
Transitions / transversions = 1.00 (3/3)
Gap_init rate = 0.00 (0 / 50), avg. gap size = 0.0 (0 / 0)


1177 4.86 3.66 3.12 scaffold37|size854255 406857 407047 (447407) rnd-1_family-1072#Unknown 1 192 (72) m_b791s001i6 120969

  scaffold37|si     406857 TATTTACAATAAATTCTAAAATAAATTTATTATTTCTTGGACATTTCGTT 406906
                                          i ?             v     i            
  rnd-1_family-          1 TATTTACAATAAATTTTNAAATAAATTTATTTTTTCTCGGACATTTCGTT 50

  scaffold37|si     406907 TTTTTATCTCTATCTACCCTCCTTATTAAAACTAAATCCACTCTCAACAA 406956
                           ----- -           v        v                      
  rnd-1_family-         51 -----A-CTCTATCTACCGTCCTTATTTAAACTAAATCCACTCTCAACAA 94

  scaffold37|si     406957 AATTTCATCACTCTGAAAATTTGGTTG-------TCCCGCCACTTTTTTC 406999
                                    i?           v    -------          ?     
  rnd-1_family-         95 AATTTCATCGNTCTGAAAATTTTGTTGAAATCGTTCCCGCCACTNTTTTC 144

  scaffold37|si     407000 AATGAAATTTCTCTTACATTTCGTTGAAAATAAATTCTCAACAAAATC 407047
                             i             v    ?                    ?     
  rnd-1_family-        145 AACGAAATTTCTCTTAAATTTNGTTGAAAATAAATTCTCAACNAAATC 192

Matrix = 20p43g.matrix
Kimura (with divCpGMod) = 3.59
Transitions / transversions = 0.80 (4/5)
Gap_init rate = 0.04 (7 / 190), avg. gap size = 1.86 (13 / 7)


1525 5.59 0.00 1.02 scaffold37|size854255 407527 407725 (446729) genome_11_9937#DNA 1 197 (191) m_b791s001i7 120970

  scaffold37|si     407527 CCGTAAAACGTGCATTCTAAGGTCAGCAAATGTCAAAAGATACATTTGTG 407576
                                   i i                                       
  genome_11_993          1 CCGTAAAATGCGCATTCTAAGGTCAGCAAATGTCAAAAGATACATTTGTG 50

  scaffold37|si     407577 AAGAAGCCCAAAGCTAGTGACGTTAACATGTAAAAAAATATTTAGTATCC 407626
                                 v                                 -         
  genome_11_993         51 AAGAAGACCAAAGCTAGTGACGTTAACATGTAAAAAAATA-TTAGTATCC 99

  scaffold37|si     407627 ACTTCTAGTTACCAAAGTACCTGGAAATGTATCGTAGAGAAATCATTTTT 407676
                                                     v            iv         
  genome_11_993        100 ACTTCTAGTTACCAAAGTACCTGGAATTGTATCGTAGAGGCATCATTTTT 149

  scaffold37|si     407677 ATCATGAGAGTGTTAGCGCAGTTCATTTGTGGTGAGTTGGGCATGTAAA 407725
                             v                     i-            vv      v  
  genome_11_993        150 ATGATGAGAGTGTTAGCGCAGTTCG-TTGTGGTGAGTTTTGCATGTTAA 197

Matrix = 20p43g.matrix
Kimura (with divCpGMod) = 4.82
Transitions / transversions = 0.57 (4/7)
Gap_init rate = 0.01 (2 / 198), avg. gap size = 1.00 (2 / 2)


4173 5.42 0.58 0.19 scaffold37|size854255 407725 408242 (446212) C genome_7_10266#DNA (0) 520 1 m_b791s001i8 120971

  scaffold37|si     407725 ACCCTCCAAGCTATACTACTGCAAAAACAAGCAGTGGTATAGCTACTTCT 407774
                                                              i              
C genome_7_1026        520 ACCCTCCAAGCTATACTACTGCAAAAACAAGCAGTAGTATAGCTACTTCT 471

  scaffold37|si     407775 GCTAAAACGAGCAGTAGTATAGCCCCTTTTGTTAAATCTCCATGTTCTCG 407824
                                                    v      v                 
C genome_7_1026        470 GCTAAAACGAGCAGTAGTATAGCCCGTTTTGTGAAATCTCCATGTTCTCG 421

  scaffold37|si     407825 TATTTGCCACATCAATCTGACCGCACCATTGAATTCCTCGCAAAAAA-TG 407873
                               i     i           i                        -i 
C genome_7_1026        420 TATTCGCCACGTCAATCTGACCACACCATTGAATTCCTCGCAAAAAAACG 371

  scaffold37|si     407874 CTCTAGATGCACCCTCATCACTACACATACTCATTTTCATCGCAATTCGA 407923
                                  i          v  i                     i      
C genome_7_1026        370 CTCTAGACGCACCCTCATAACCACACATACTCATTTTCATCGCGATTCGA 321

  scaffold37|si     407924 CGAAGAATGTTGTTGGAAGACACTCTCCTTTTCTCTCTATATACTTGTAC 407973
                                v       i                         v          
C genome_7_1026        320 CGAAGCATGTTGTCGGAAGACACTCTCCTTTTCTCTCTAGATACTTGTAC 271

  scaffold37|si     407974 ACGGACATTGTTAGGTTCCTCTCTAGTTATTAAAGGTACTATCGGGTATA 408023
                            i                                          i     
C genome_7_1026        270 ATGGACATTGTTAGGTTCCTCTCTAGTTATTAAAGGTACTATCGAGTATA 221

  scaffold37|si     408024 GTTCGTACTTCATGCTTGATAAATAATTATCATAGA-AAAATAAGTTTAG 408072
                             i v    i                          -             
C genome_7_1026        220 GTCCCTACTCCATGCTTGATAAATAATTATCATAGAAAAAATAAGTTTAG 171

  scaffold37|si     408073 TTCCCTTAA-CCCCAGCTTACGTGTGCTCCTTTTCTTGGCTTACGTGAGC 408121
                                    -    i         i           v    i        
C genome_7_1026        170 TTCCCTTAACCCCCGGCTTACGTGCGCTCCTTTTCTGGGCTCACGTGAGC 121

  scaffold37|si     408122 ACATCTCTCTTAAACTAACCTTTAAACCCGTATACTTCTGCAAAACTAGC 408171
                                -                v                           
C genome_7_1026        120 ACATC-CTCTTAAACTAACCTTAAAACCCGTATACTTCTGCAAAACTAGC 72

  scaffold37|si     408172 AGAAATACTCCGTATACTTCTTTTTTTTAAGCTGTAGTATAGAGGTTTAA 408221
                               i   v                       v                 
C genome_7_1026         71 AGAAGTACACCGTATACTTCTTTTTTTTAAGCAGTAGTATAGAGGTTTAA 22

  scaffold37|si     408222 GACGAATCTCACTTGGAGGGT 408242
                                     i          
C genome_7_1026         21 GACGAATCTCGCTTGGAGGGT 1

Matrix = 20p43g.matrix
Kimura (with divCpGMod) = 3.95
Transitions / transversions = 1.80 (18/10)
Gap_init rate = 0.01 (4 / 517), avg. gap size = 1.00 (4 / 4)


1424 8.25 1.03 0.51 scaffold37|size854255 408241 408435 (446019) genome_11_9937#DNA 193 388 (0) m_b791s001i9 120972

  scaffold37|si     408241 GTTACATGACATAACTTGTGAACCGGAAGGAGTTACGTGGAGCAATACAT 408290
                               v           i i                  i            
  genome_11_993        193 GTTAAATGACATAACTCGCGAACCGGAAGGAGTTACGCGGAGCAATACAT 242

  scaffold37|si     408291 ATTGTTGTGAAGTAGTTGACTAAGGCTACCACTTTGTAATGGTTGATGGC 408340
                                     v                 i           i    v    
  genome_11_993        243 ATTGTTGTGACGTAGTTGACTAAGGCTATCACTTTGTAATAGTTGCTGGC 292

  scaffold37|si     408341 TCTGAAGAGCAAGTTAAGTGCGTGAAAAAGACA-TTTTTATTGCGGTCAG 408389
                                 i                          -              i 
  genome_11_993        293 TCTGAAAAGCAAGTTAAGTGCGTGAAAAAGACATTTTTTATTGCGGTCGG 342

  scaffold37|si     408390 TGTCTAGGCCTCAGAATATG-GGGTCCATAGAGTGCACATTTTACGG 408435
                           v          i     i  -     i-    i   i          
  genome_11_993        343 AGTCTAGGCCTTAGAATGTGTGGGTCT-TAGAATGCGCATTTTACGG 388

Matrix = 20p43g.matrix
Kimura (with divCpGMod) = 6.21
Transitions / transversions = 3.00 (12/4)
Gap_init rate = 0.02 (3 / 194), avg. gap size = 1.00 (3 / 3)


248 13.36 0.00 4.44 scaffold37|size854255 408453 408499 (445955) C genome_5_4369#DNA (0) 403 359 m_b791s001i10 120973

  scaffold37|si     408453 AGGAGGGGGGACATCACTAACTATGCCACTCTAGCTTTGACCCAGGG 408499
                                  iv              v  -- i        v    v   
C genome_5_4369        403 AGGAGGGATGACATCACTAACTAAGC--CCCTAGCTTTCACCCTGGG 359

Matrix = 20p43g.matrix
Kimura (with divCpGMod) = 14.68
Transitions / transversions = 0.50 (2/4)
Gap_init rate = 0.04 (2 / 46), avg. gap size = 1.00 (2 / 2)


1024 31.31 6.28 1.33 scaffold37|size854255 408822 409394 (445060) rnd-5_family-1237#Unknown 99 699 (3046) m_b791s001i11 120974

  scaffold37|si     408822 AAATCTACCAAACTCCCCATCACATCCATTGTATCTTTCATTGAACATAT 408871
                             v         iivvv           vvi v  v i   i     v  
  rnd-5_family-         99 AATTCTACCAAATCAGACATCACATCCAAGATTTCATCCATCGAACAAAT 148

  scaffold37|si     408872 CCTATACATGCAACGTGGCCCAAAGTCCCCGTCCTTTTCCAACTTTACCT 408921
                           i  iv v        i  ?     v     i              v    
  rnd-5_family-        149 TCTGAAAATGCAACGCGGNCCAAATTCCCCATCCTTTTCCAACTTGACCT 198

  scaffold37|si     408922 CTTCATAACTTCCCCCTCTTGCATGCATCATCCTCACTAGGAACCT--CA 408969
                               i   vvivvv   v  vivi?      i ?   i ii  v v--  
  rnd-5_family-        199 CTTCGTAAGACGAGCCTATTTTCCNCATCATTCNCACCAAAAAGCGAACA 248

  scaffold37|si     408970 CTGTGGTGCAATCTTGATACAAGGAAATTTTTAGTTGATCAATCCACATG 409019
                             v v-  v v    vv v  viv   i   -iv  vi    iv  v ii
  rnd-5_family-        249 CTTTT-TGAATTCTTCTTCCACACAAACTTT-GTTTCGTCAACGCAGACA 296

  scaffold37|si     409020 AACCATTTGTTGTAAAATTTCGTAAACGGACAAAGCACCCTGTAATTCTC 409069
                           v              v    i  i  i     i     i        i  
  rnd-5_family-        297 TACCATTTGTTGTAATATTTTGTGAATGGACAGAGCACTCTGTAATTTTC 346

  scaffold37|si     409070 AACAGT----GACACTATCACATCGAGTGCAATACAATGGAATTAAGCTG 409115
                             ii  ---- vv i vi viv  --- i    i   i ii  i  i  i
  rnd-5_family-        347 AATGGTTGTTGTGATTCCCCTTTC---TACAATGCAACGAGATCAAACTA 393

  scaffold37|si     409116 CCCCCCTCAATAATAATGGCATTGTCAACACTTGA-ATTGTTGGGAATAT 409164
                           i   ii v     i   vv v i vii-   iii - vv  iv vv i  
  rnd-5_family-        394 TCCCTTTGAATAACAATCTCTTCGGTG-CACCCAAGAGAGTCTGCCACAT 442

  scaffold37|si     409165 CTTTTTGCT---GT------------CTTTT---CTTAACACTCATCCAC 409196
                           v ii     ---  ------------     ---   ii v i      v
  rnd-5_family-        443 ATCCTTGCTTTTGTTTTTCTTGGCCCCTTTTAGCCTTGGCTCCCATCCAG 492

  scaffold37|si     409197 TTCTGCTGAAATTACTTTCACTTGGTATCAAAAAGTAATGAACCCTTCTC 409246
                           ivi        iv i  iii   i  i          i   v     i  
  rnd-5_family-        493 CGTTGCTGAAACGATTTCTGCTTAGTGTCAAAAAGTAGTGACCCCTTTTC 542

  scaffold37|si     409247 AAGCCGACCCAAATCCAGTTACTCCATCACTTTAAAAC-TTACTGTCTGA 409295
                           v    v            v  vi    v     v i  -vv   -     
  rnd-5_family-        543 CAGCCTACCCAAATCCAGATAACCCATAACTTTCAGACAGGACT-TCTGA 591

  scaffold37|si     409296 ATGCTACCATAATT-ATCACTCTGCAACAGCTCTTT--CAGC-------A 409335
                              ii vi      -i i  vi -i i  i   i  --    ------- 
  rnd-5_family-        592 ATGTCAGTATAATTCGTTACATT-TAGCAACTCCTTCACAGCTGCAAAAA 640

  scaffold37|si     409336 CTTCGTCTGCATTCTCATCAGTGGTTTCAAAGAAATGAGTTAGATTGAGT 409385
                           i   i  vv   iv   i v  ivi iii     vvi     iv ii  v
  rnd-5_family-        641 TTTCATCGCCATCATCACCTGTATCTCTGAAGAACGAAGTTAATTCAAGA 690

  scaffold37|si     409386 TCATTCAAA 409394
                             i i  i 
  rnd-5_family-        691 TCGTCCAGA 699

Matrix = 20p43g.matrix
Kimura (with divCpGMod) = 38.26
Transitions / transversions = 1.27 (99/78)
Gap_init rate = 0.03 (18 / 572), avg. gap size = 2.44 (44 / 18)


17 0.00 0.00 0.00 scaffold37|size854255 409422 409442 (445012) (TCA)n#Simple_repeat 1 21 (0) m_b791s252i0 120975

  scaffold37|si     409422 TCATCATCATCATCATCATCA 409442
                                                
  (TCA)n#Simple          1 TCATCATCATCATCATCATCA 21

Matrix = Unknown
Transitions / transversions = 1.00 (0/0)
Gap_init rate = 0.00 (0 / 20), avg. gap size = 0.0 (0 / 0)


2866 15.70 5.74 4.36 scaffold37|size854255 409960 410638 (443816) genome_2_20414#DNA 33 720 (2) m_b791s001i12 120976

  scaffold37|si     409960 ATTCTCAGGGAATTGTAAAATCAAA------AAAGA-------------- 409989
                               i    i          v    ------     --------------
  genome_2_2041         33 ATTCCCAGGAAATTGTAAAAACAAAGGGAGAAAAGAAAAAGCTTGAGAAA 82

  scaffold37|si     409990 ----TTTTTTTGAGGTTTTGCTTGTTGGC-AAAAATGTCCAATGCAATTC 410034
                           ----    i  i  v        v     -           v        
  genome_2_2041         83 ACTGTTTTCTTAAGCTTTTGCTTTTTGGCCAAAAATGTCCATTGCAATTC 132

  scaffold37|si     410035 CTACAAGAACAGCCACAATTATTTCAAAA-TGTGAGAACCTCATTTGGTA 410083
                                -    i  iii             -        i v    v i v
  genome_2_2041        133 CTACA-GAACGGCTGTAATTATTTCAAAAATGTGAGAATCACATTAGATT 181

  scaffold37|si     410084 GGATGCATTTTCCTCATTGATAGCCCTTTGAGTTTTCC-TATGAATTCCT 410132
                           v i                     iv     v    iv-           
  genome_2_2041        182 CGGTGCATTTTCCTCATTGATAGCTGTTTGATTTTTTAGTATGAATTCCT 231

  scaffold37|si     410133 G--TTTGTAAAATATTTTGACATAACAAATATAGGGGATCACATTTTAAG 410180
                            -- vi               v         v vi v             
  genome_2_2041        232 GCATGCGTAAAATATTTTGACCTAACAAATAGATAGCATCACATTTTAAG 281

  scaffold37|si     410181 TGACACTCCTCGTTATTAGTTACAATTTCCAGAGAATTATAAAAT-GTGT 410229
                                  -------i            --        -i   i  -  i 
  genome_2_2041        282 TGACACT-------GTTAGTTACAATT--CAGAGAAT-GTAAGATTGTAT 321

  scaffold37|si     410230 TGGATAGAAACACATAGAATTCTAAAGGATTTGCTGTTGATTTCTAGGAA 410279
                                     iiv   v    - i  vi    ------------   v -
  genome_2_2041        322 TGGATAGAAATGGATACAATT-TGAATAATTT------------TAGTA- 357

  scaffold37|si     410280 TCACATTAGGATTCCCAAAGAATTGTAATGACTTTATTGGTTGACCTTCA 410329
                              i    vi       i   v    i              i      ii
  genome_2_2041        358 TCATATTACAATTCCCAGAGATTTGTGATGACTTTATTGGTCGACCTTTG 407

  scaffold37|si     410330 ATTCCAATTCCATGAGAATTGTAATTGTTGTTTACAACGATGGTTGCAAT 410379
                              v-       i             i   v v i  i  v     ii  
  genome_2_2041        408 ATTA-AATTCCACGAGAATTGTAATTATTGGTGATAATGAAGGTTGTGAT 456

  scaffold37|si     410380 TATAAAATTCTTAAGGAATTACAATGAATAGATGCCAATCCAAAGTCAAG 410429
                             i  --             i        v             v      
  genome_2_2041        457 TACAA--TTCTTAAGGAATTGCAATGAATTGATGCCAATCCAATGTCAAG 504

  scaffold37|si     410430 ATATGCAAGAATACATGATAATCCTTTCCTGATCACAGGAAAATGATGCA 410479
                                 v      v  i vv                              
  genome_2_2041        505 ATATGCCAGAATAGATAAGTATCCTTTCCTGATCACAGGAAAATGATGCA 554

  scaffold37|si     410480 GACATCTTTTCCTTTCCT-GATTCTCTATTAATTTTGCTGTTCCCTAGGA 410528
                             i iv   vvv  i   -     i i i      v              
  genome_2_2041        555 GATACATTTAGGTTCCCTGGATTCCCCACTAATTTGGCTGTTCCCTAGGA 604

  scaffold37|si     410529 ATTGCAAAAATCATAA----AAAAG-TTAGTAAATCAATTTTCTTCACGT 410573
                                    i   v  ----     -   iv   v  i       v -  
  genome_2_2041        605 ATTGCAAAAGTCAAAAACGCAAAAGCTTAAGAAAACAGTTTTCTTGA-GT 653

  scaffold37|si     410574 T-TTTTCCTTTTTTCACATTTTTGCTTTTT--AGTTCCCTGGACATAGAA 410620
                            -    vv      v   -     v     -- i  i v   iv  v v 
  genome_2_2041        654 TATTTTAGTTTTTTAACA-TTTTGATTTTTACAATTTCATGGGAATTGCA 702

  scaffold37|si     410621 TTTTCCGAAGCTTTTGGC 410638
                               i v           
  genome_2_2041        703 TTTTTCCAAGCTTTTGGC 720

Matrix = 20p43g.matrix
Kimura (with divCpGMod) = 17.01
Transitions / transversions = 1.04 (52/50)
Gap_init rate = 0.06 (43 / 678), avg. gap size = 1.60 (69 / 43)


286 20.70 4.12 12.85 scaffold37|size854255 410676 410869 (443585) C genome_5_10029#DNA (0) 457 279 m_b791s001i13 120977

  scaffold37|si     410676 AACTACAGTGTAAGACGATGTATGCCACATTACAGAAGACATCTATAGAT 410725
                                 --     i  --------   v    i --   v   - - i  
C genome_5_1002        457 AACTAC--TGTAAAAC--------CCAGATTATA--AGAAATC-A-AAAT 422

  scaffold37|si     410726 GT-CATTAGATATATTTAAGCATGGCTTA--CATTGTGTCTTTTTGTTAG 410772
                             -  vv     i      -ii vi    --   v  -- iiv       
C genome_5_1002        421 GTACAAAAGATACATTTAA-TGTTACTTATGCATAGT--CCCGTTGTTAG 375

  scaffold37|si     410773 AGCTTTTCAATATTGTGAAAAAT-GTTGGTATCTTAAC-AACTTACCCTA 410820
                           v i i  -  i  v  i      -i             -  vi       
C genome_5_1002        374 TGTTCTT-AACATGGTAAAAAATTATTGGTATCTTAACAAAGCTACCCTA 326

  scaffold37|si     410821 ATTTTAATTTTCTAGCTTA--TA-GTATCTTCTTCTTGCCAGTTCTTGTA 410867
                            ---  --iv  v  v v --  -   i v     ii           i 
C genome_5_1002        325 A---TA--CGTCAAGGTAAGGTAGGTACCATCTTCCCGCCAGTTCTTGCA 281

  scaffold37|si     410868 CC 410869
                             
C genome_5_1002        280 CC 279

Matrix = 20p43g.matrix
Kimura (with divCpGMod) = 21.95
Transitions / transversions = 1.33 (20/15)
Gap_init rate = 0.15 (29 / 193), avg. gap size = 1.07 (31 / 29)

370 23.76 0.98 0.98 scaffold37|size854255 410719 410820 (443634) C genome_9_1663#DNA (24) 407 306 m_b791s001i14 120977

  scaffold37|si     410719 TATAGATGTCATTAGATATATTTAAGCATGGCTTACATTGTGTCTTTTTG 410768
                             i i      vv     iv      ii ii    i   vi   iii   
C genome_9_1663        407 TACAAATGTCAAAAGATACTTTTAAGTGTAACTTATATTCCGTCCCCTTG 358

  scaffold37|si     410769 TTAGAGCTTTTCAATATTGTGAAAAAT-GTTGGTATCTTAACAACTTACC 410817
                               v -       i iv         -i v       v  v        
C genome_9_1663        357 TTAGTG-TTTTCAACACGGTGAAAAATTATAGGTATCTAAAAAACTTACC 309

  scaffold37|si     410818 CTA 410820
                              
C genome_9_1663        308 CTA 306

Matrix = 20p43g.matrix
Kimura (with divCpGMod) = 26.48
Transitions / transversions = 1.67 (15/9)
Gap_init rate = 0.02 (2 / 101), avg. gap size = 1.00 (2 / 2)


12 21.58 0.00 0.00 scaffold37|size854255 410912 410943 (443511) (TGGTG)n#Simple_repeat 1 32 (0) m_b791s252i1 120978

  scaffold37|si     410912 TGTTGTGTTGTGGTGTGGAATGATTTGGTGTG 410943
                             v    v          vi  i v       
  (TGGTG)n#Simp          1 TGGTGTGGTGTGGTGTGGTGTGGTGTGGTGTG 32

Matrix = Unknown
Transitions / transversions = 0.50 (2/4)
Gap_init rate = 0.00 (0 / 31), avg. gap size = 0.0 (0 / 0)


361 19.78 1.12 3.45 scaffold37|size854255 411298 411386 (443068) rnd-1_family-644#Unknown 586 672 (681) m_b791s001i15 120979

  scaffold37|si     411298 TTACAAGACTACTCATGGCCCTGTGATTCCTGCTGAGCTGCTGCCTAGAA 411347
                                 v v   -   --i      v ivv          v   v   i 
  rnd-1_family-        586 TTACAATAGTAC-CAT--TCCTGTGTTCGATGCTGAGCTGGTGCGTAGGA 632

  scaffold37|si     411348 CT-TACACACTCCTGGTATAGAATATGGTGCTTAGCTGGC 411386
                             -      v i   ?   ivi  i       i       
  rnd-1_family-        633 CTCTACACAATTCTGNTATGTGATGTGGTGCTCAGCTGGC 672

Matrix = 20p43g.matrix
Kimura (with divCpGMod) = 21.89
Transitions / transversions = 0.89 (8/9)
Gap_init rate = 0.05 (4 / 88), avg. gap size = 1.00 (4 / 4)


2273 9.34 15.11 0.00 scaffold37|size854255 427102 427465 (426989) C genome_11_152310#DNA (0) 419 1 m_b791s001i16 120980

  scaffold37|si     427102 ATTTGGAGCTTCTTCCAAGTTGTACTTAATATGGTGGGTCATACTGACTC 427151
                                    v                     i                  
C genome_11_152        419 ATTTGGAGCATCTTCCAAGTTGTACTTAATACGGTGGGTCATACTGACTC 370

  scaffold37|si     427152 ATGTAAATAAAAATATGAAAAACACTTTCTATA----------------C 427185
                                  i        i           v    ---------------- 
C genome_11_152        369 ATGTAAACAAAAATATAAAAAACACTTTATATATTAGAAGAGAACACGAC 320

  scaffold37|si     427186 TCTCAGTTGAGACAGA-GCTGCAC----------TG--AA---------- 427212
                                    v      -       ----------  --  ----------
C genome_11_152        319 TCTCAGTTGCGACAGATGCTGCACGCCTCGGTGGTGGTAAGGTACGTGGT 270

  scaffold37|si     427213 ------CCTGGTCCCGGATGGAGTGCGATGCTGTATCCAGTACGGTGTTG 427256
                           ------  i      i    v     i   v                   
C genome_11_152        269 TGGGATCCCGGTCCCAGATGTAGTGCAATGATGTATCCAGTACGGTGTTG 220

  scaffold37|si     427257 CATCGTGCAAATTCAGGGAGAGAACGCGCAGTCTGGTATTGTGGCCTACT 427306
                                   i  v i    v     i        v  i   iv        
C genome_11_152        219 CATCGTGCGAAGTTAGGGTGAGAATGCGCAGTCAGGCATTAGGGCCTACT 170

  scaffold37|si     427307 GCGTGATCTGATTATTAGGGCATAATACGCTGTCTGGACTTTTAGGGCCT 427356
                              i v       v            i       i               
C genome_11_152        169 GCGCGTTCTGATTTTTAGGGCATAATGCGCTGTCCGGACTTTTAGGGCCT 120

  scaffold37|si     427357 ACTGCACAGTGGGTTTAGGGGATGGAATCATATATTTTACATGTTGTTGT 427406
                                                    i  v                     
C genome_11_152        119 ACTGCACAGTGGGTTTAGGGGATGGGATAATATATTTTACATGTTGTTGT 70

  scaffold37|si     427407 GGACGGCATGGTATTG----------CGCATTTTGTGTGCAACACCCTAT 427446
                             ii            ---------- i            i     v   
C genome_11_152         69 GGGTGGCATGGTATTGAATACAGTGCCACATTTTGTGTGCGACACCGTAT 20

  scaffold37|si     427447 TAAGTACAGCTTGGAAGAT 427465
                            v      i          
C genome_11_152         19 TTAGTACAACTTGGAAGAT 1

Matrix = 20p43g.matrix
Kimura (with divCpGMod) = 8.32
Transitions / transversions = 1.43 (20/14)
Gap_init rate = 0.02 (7 / 363), avg. gap size = 7.86 (55 / 7)


292 5.56 0.00 0.00 scaffold37|size854255 427439 427474 (426980) genome_11_152310#DNA 384 419 (0) m_b791s001i17 120981

  scaffold37|si     427439 CACCCTATTAAGTACAGCTTGGAAGATGCTCCAAAT 427474
                               v           i                   
  genome_11_152        384 CACCGTATTAAGTACAACTTGGAAGATGCTCCAAAT 419

Matrix = 20p43g.matrix
Kimura (with divCpGMod) = 5.78
Transitions / transversions = 1.00 (1/1)
Gap_init rate = 0.00 (0 / 35), avg. gap size = 0.0 (0 / 0)


343 23.52 18.31 1.20 scaffold37|size854255 427690 427831 (426623) C rnd-5_family-2373#Unknown (1) 166 1 m_b791s001i18 120982

  scaffold37|si     427690 ATCATGAGTGTCTTGTAAAATGGTACCATATCAT------CACAATGACC 427733
                                  v   v  vv     v   -- i i i ------   v i  i 
C rnd-5_family-        166 ATCATGACTGTGTTCGAAAATCGTA--ACACCGTGGATAACACCACGATC 119

  scaffold37|si     427734 TTACCAGGGAAAGT-----------AAATGAGGA----ATTGCAAGTGAT 427768
                           v      vi  v i-----------      ii ----  v i  ii   
C rnd-5_family-        118 GTACCAGTAAACGCTAAATATTGTAAAATGAAAATAGCATAGTAAACGAT 69

  scaffold37|si     427769 TGAAGACTAAAAGGTCTAACACACTGTTAGAAGACAATATATTGTGTTGG 427818
                            i      i           v  ii  vvi       i  i    v    
C rnd-5_family-         68 TAAAGACTGAAAGGTCTAACTCATCGTGCAAAGACAACATGTTGTTTTGG 19

  scaffold37|si     427819 TACT-----AACAGATGT 427831
                               -----         
C rnd-5_family-         18 TACTACTAAAACAGATGT 1

Matrix = 20p43g.matrix
Kimura (with divCpGMod) = 24.86
Transitions / transversions = 1.36 (19/14)
Gap_init rate = 0.04 (6 / 141), avg. gap size = 4.67 (28 / 6)


946 15.68 5.98 7.36 scaffold37|size854255 427831 428064 (426390) rnd-1_family-650#Unknown 195 425 (0) m_b791s001i19 120983

  scaffold37|si     427831 TGTTGGCAGCAATTTAAATAAAAATGCATTATAATATGCACTGGCATGCC 427880
                               i i v v     v   vv  vv       --- i?           
  rnd-1_family-        195 TGTTAGTACCCATTTATATACTAAGCCATTATA---TANACTGGCATGCC 241

  scaffold37|si     427881 CATATTATACATACTGGCATAACATTATGCATAATTTTGCCCTGTTTTAG 427930
                            ---  i          i  iv                            
  rnd-1_family-        242 C---TTGTACATACTGGTATGCCATTATGCATAATTTTGCCCTGTTTTAG 288

  scaffold37|si     427931 TGTCACAAA-----------CATGCATAAT-GGTATACCAGTAGGTGTAC 427968
                                    -----------i   i  i  -  i  i      vi v   
  rnd-1_family-        289 TGTCACAAAACATGGCAAGTTATGTATGATGGGCATGCCAGTATATTTAC 338

  scaffold37|si     427969 ATATACTGGTATGCCCATCATGCATAACTTACCTCGCTTTGTGACCCTAA 428018
                           vi           -    i      ---------- i        v    
  rnd-1_family-        339 TCATACTGGTATG-CCATTATGCAT----------GTTTTGTGACACTAA 377

  scaffold37|si     428019 AACAAAGCAAAATTA--TGCATAATGGCATTACAGTATGTATAATATG 428064
                               ii         --       ?i    vv   v     v      
  rnd-1_family-        378 AACAGGGCAAAATTATGTGCATAANAGCATGCCAGGATGTAAAATATG 425

Matrix = 20p43g.matrix
Kimura (with divCpGMod) = 17.87
Transitions / transversions = 1.12 (18/16)
Gap_init rate = 0.09 (20 / 233), avg. gap size = 1.55 (31 / 20)


1408 12.34 1.24 2.52 scaffold37|size854255 427881 428121 (426333) C rnd-1_family-650#Unknown (0) 425 188 m_b791s001i20 120983

  scaffold37|si     427881 CATATTATACATACTGGCATAACATTATGCA--TAATTTTGCCCTGTTTT 427928
                                 v     v       ivi?       --                 
C rnd-1_family-        425 CATATTTTACATCCTGGCATGCTNTTATGCACATAATTTTGCCCTGTTTT 376

  scaffold37|si     427929 AGTGTCACAAA-CATGCATAATGGTATACCAGTAGGTGTACATATACTGG 427977
                                      -            i         v v   v         
C rnd-1_family-        375 AGTGTCACAAAACATGCATAATGGCATACCAGTATGAGTAAATATACTGG 326

  scaffold37|si     427978 TATGCCCATCATGCATAACTTACCTCGCTTTGTGACCCTAAAACAAAGCA 428027
                           i           i        i  vi i        v        ii   
C rnd-1_family-        325 CATGCCCATCATACATAACTTGCCATGTTTTGTGACACTAAAACAGGGCA 276

  scaffold37|si     428028 AAATTATGCATAATGGCATTACAGTATGTATAATATGGGCATATCAGTGT 428077
                                              vv         i  ---      ii    ? 
C rnd-1_family-        275 AAATTATGCATAATGGCATACCAGTATGTACAA---GGGCATGCCAGTNT 229

  scaffold37|si     428078 ATATTATAATGCCTTTGTATATAAATTGGTACTAACCCGTATAT 428121
                            ---       v   v          v         viv     
C rnd-1_family-        228 A---TATAATGGCTTAGTATATAAATGGGTACTAACATCTATAT 188

Matrix = 20p43g.matrix
Kimura (with divCpGMod) = 13.65
Transitions / transversions = 0.93 (14/15)
Gap_init rate = 0.03 (8 / 240), avg. gap size = 1.12 (9 / 8)


244 24.75 2.33 6.02 scaffold37|size854255 428104 428189 (426265) C rnd-5_family-390#Unknown (11788) 5928 5846 m_b791s001i21 120984

  scaffold37|si     428104 TGGTACTAACCCGTATATGTTAGTAGCCGTTTGTAGACCCC--CCATCTG 428151
                                -    --i     iv i     iv    v       -- ii    
C rnd-5_family-       5928 TGGTA-TAAC--ATATATAATGGTAGCTCTTTGAAGACCCCCTCTGTCTG 5882

  scaffold37|si     428152 TAGACTCCACCTCACAGTCGATAGACCCCCCTTAAAGT 428189
                               ii   i  ivi    vi  i--    i     i 
C rnd-5_family-       5881 TAGATCCCATCTTCTAGTCTGTAA--CCCCTTTAAAAT 5846

Matrix = 20p43g.matrix
Kimura (with divCpGMod) = 31.58
Transitions / transversions = 3.00 (15/5)
Gap_init rate = 0.07 (6 / 85), avg. gap size = 1.17 (7 / 6)


853 15.91 1.12 5.23 scaffold37|size854255 428121 428299 (426155) genome_7_1761#DNA 1 172 (482) m_b791s001i22 120985

  scaffold37|si     428121 TGTTAGTAGCCGTTTGTAGACCCCCC-ATCTGTAGACTCCACCTCACAGT 428169
                                                     -i   i     i            
  genome_7_1761          1 TGTTAGTAGCCGTTTGTAGACCCCCCCGTCTATAGACCCCACCTCACAGT 50

  scaffold37|si     428170 CGATAGACCCCCCTTAAAGTCTATACTATAGACTCTTCTGTATTTTGTGA 428219
                            v           i iv   -----          iv - v v  i ivi
  genome_7_1761         51 CTATAGACCCCCCCTGTAGT-----CTATAGACTCCAC-GAAATTCGCCG 94

  scaffold37|si     428220 CAAACCCTTTTGTAGACCCCCCCTCTTGTCTATAGACTTTCA-TTGGGGT 428268
                           v   v  v               ---            v v -vv     
  genome_7_1761         95 AAAAACCGTTTGTAGACCCCCCC---TGTCTATAGACTGTGAGGGGGGGT 141

  scaffold37|si     428269 CTATAGACTGTCATAAGGGAGTCTATAGACC 428299
                                    i   i v iv            
  genome_7_1761        142 CTATAGACTATCACATGATAGTCTATAGACC 172

Matrix = 20p43g.matrix
Kimura (with divCpGMod) = 15.86
Transitions / transversions = 0.80 (12/15)
Gap_init rate = 0.06 (11 / 178), avg. gap size = 1.00 (11 / 11)

2635 12.36 6.47 2.00 scaffold37|size854255 428143 428621 (425833) genome_12_13052#DNA 1 500 (0) m_b791s001i23 120985

  scaffold37|si     428143 CCCCATCTGTAGACTCCACCTCACAGTCGATAGACCCCCCTTAAAGTCTA 428192
                                   i     i             v          -          
  genome_12_130          1 CCCCATCTATAGACCCCACCTCACAGTCTATAGACCCCC-TTAAAGTCTA 49

  scaffold37|si     428193 TACTATAGACTCTTCTGTATTTTGTGACAAACCCTTTTGTAGACCCCCC- 428241
                             -----      v         iii v     v   -           -
  genome_12_130         50 TA-----GACTCTACTGTATTTTACAAAAAACCATTT-GTAGACCCCCCA 93

  scaffold37|si     428242 ----------CTCTT-------GTCTATAGACTTTCATTGGGG-TCTATA 428273
                           ----------  v i-------           v    v    -      
  genome_12_130         94 GGTCTATAGACTGTCATGGGGGGTCTATAGACTGTCATGGGGGGTCTATA 143

  scaffold37|si     428274 GACTGTCATAAGGGAG--TCTATAGACCGTCATGGGG--TCTA--GATTA 428317
                                    ii   i --         i  i      --    --  i  
  genome_12_130        144 GACTGTCATGGGGGGGGGTCTATAGACTGTTATGGGGGGTCTATAGACTA 193

  scaffold37|si     428318 TTAATGACTCTGCACGAGAAGTCTATAGACTCTTCTTGTAAATACCTCTA 428367
                             v       i i   i                    vv           
  genome_12_130        194 TTCATGACTCCGTACGGGAAGTCTATAGACTCTTCTTTAAAATACCTCTA 243

  scaffold37|si     428368 GACCGGCCATAATCACATGCGATTAGTTAGACACACGTGTGAGTCACACA 428417
                              iv              i           - v v      i   ii  
  genome_12_130        244 GACTTGCCATAATCACATGTGATTAGTTAGA-AAAGGTGTGAATCATGCA 292

  scaffold37|si     428418 TGAAAT-AAAACATCACTTAAGCTCGTTCATGAGACATGTGACTTTTGTA 428466
                           ii    -    i             v        vii             
  genome_12_130        293 CAAAATAAAAATATCACTTAAGCTCCTTCATGAGTTGTGTGACTTTTGTA 342

  scaffold37|si     428467 GGAATGTAAATGTCTATTATATTTAAAAAAAATCTAAATTCACAATGTAA 428516
                            v                v     --vvv           v  i      
  genome_12_130        343 GTAATGTAAATGTCTATTTTATTT--TTTAAATCTAAATTGACGATGTAA 390

  scaffold37|si     428517 AAAA-GCTGTCACATGTA-TTTTGACCTTGTAATTGTCCCGCCATTTCAG 428564
                               -         v   -      i v v     v             v
  genome_12_130        391 AAAAGGCTGTCACAAGTATTTTTGATCGTCTAATTTTCCCGCCATTTCAT 440

  scaffold37|si     428565 TTTTAGATGGGGGGTCTATAGACTGTGAGATGGTGTCTGCA---GGGGGT 428611
                                                        i   v    ii ---      
  genome_12_130        441 TTTTAGATGGGGGGTCTATAGACTGTGAGGTGGGGTCTATAGATGGGGGT 490

  scaffold37|si     428612 CTACAAACAG 428621
                                   i 
  genome_12_130        491 CTACAAACGG 500

Matrix = 20p43g.matrix
Kimura (with divCpGMod) = 12.87
Transitions / transversions = 1.15 (31/27)
Gap_init rate = 0.04 (21 / 478), avg. gap size = 1.95 (41 / 21)

519 11.25 5.00 0.00 scaffold37|size854255 428551 428630 (425824) genome_7_1761#DNA 571 654 (0) m_b791s001i25 120985

  scaffold37|si     428551 TCCCGCCATTTCAGTTTTAGATGGGGGGTCTATAGACTGTGAGATGGTGT 428600
                                   vv   v       v                     i   v  
  genome_7_1761        571 TCCCGCCAAATCATTTTTAGAGGGGGGGTCTATAGACTGTGAGGTGGGGT 620

  scaffold37|si     428601 CT----GCAGGGGGTCTACAAACAGCTACTAACA 428630
                             ----i i              i          
  genome_7_1761        621 CTATAGACGGGGGGTCTACAAACGGCTACTAACA 654

Matrix = 20p43g.matrix
Kimura (with divCpGMod) = 9.59
Transitions / transversions = 0.80 (4/5)
Gap_init rate = 0.01 (1 / 79), avg. gap size = 4.00 (4 / 1)


235 23.45 6.80 4.76 scaffold37|size854255 428533 428635 (425819) rnd-5_family-390#Unknown 5815 5919 (11797) m_b791s001i24 120986

  scaffold37|si     428533 ATTTTG-ACCTTGTAATTGTCCCGCCATTTCAGTTTTAGATGGGGGGTCT 428581
                                 - vv   v    - v   i  vv  vi     i ---     - 
  rnd-5_family-       5815 ATTTTGGAAGTTGAAATT-TGCCGTCAAATCCATTTTAAA---GGGGT-T 5859

  scaffold37|si     428582 ATAGACTGTGAGATGGTGTCTGCAG------GGGGTCTACAAACAGCTAC 428625
                            i     ivi      vi   i   ------       v    v      
  rnd-5_family-       5860 ACAGACTAGAAGATGGGATCTACAGACAGAGGGGGTCTTCAAAGAGCTAC 5909

  scaffold37|si     428626 TAACATACAT 428635
                           i vi   i  
  rnd-5_family-       5910 CATTATATAT 5919

Matrix = 20p43g.matrix
Kimura (with divCpGMod) = 28.33
Transitions / transversions = 0.92 (11/12)
Gap_init rate = 0.07 (7 / 102), avg. gap size = 1.71 (12 / 7)


1294 12.50 1.44 0.47 scaffold37|size854255 428610 428818 (425636) C rnd-1_family-650#Unknown (210) 215 5 m_b791s001i26 120987

  scaffold37|si     428610 GTCTACAAACAGCTACTAACATACATA-AAATTTTTGCAAAGACAAAGTA 428658
                             v  i   ii v         vi   -                i    v
C rnd-1_family-        215 GTATATAAATGGGTACTAACATCTATATAAATTTTTGCAAAGACGAAGTC 166

  scaffold37|si     428659 GTTACCCCCTCTTAGTCAAAA-TAT-AGTCCTCTGGTCTGTCTCCTGTTG 428706
                                i       iv      -i  -       vi i           i 
C rnd-1_family-        165 GTTACTCCCTCTTGCTCAAAAACATCAGTCCTCGAGCCTGTCTCCTGTCG 116

  scaffold37|si     428707 CTCTACCATTTTCACAAACTCTCAAAGTAATCTCTCAACTCAATCCCTCC 428756
                             v                    i      i   i               
C rnd-1_family-        115 CTATACCATTTTCACAAACTCTCGAAGTAACCTCCCAACTCAATCCCTCC 66

  scaffold37|si     428757 TTTGCAATGCAACGTGAAAAGCAGTCTAGCAGCCAACTTCCCCCCATTCA 428806
                                 ii     i   v      v               -         
C rnd-1_family-         65 TTTGCAGCGCAACATGACAAGCAGACTAGCAGCCAACTTC-CCCCATTCA 17

  scaffold37|si     428807 ACTAAGCTAGAA 428818
                                       
C rnd-1_family-         16 ACTAAGCTAGAA 5

Matrix = 20p43g.matrix
Kimura (with divCpGMod) = 11.71
Transitions / transversions = 1.89 (17/9)
Gap_init rate = 0.02 (4 / 208), avg. gap size = 1.00 (4 / 4)


1673 11.94 3.33 0.72 scaffold37|size854255 428797 429066 (425388) C rnd-1_family-1221#Unknown (0) 277 1 m_b791s001i27 120988

  scaffold37|si     428797 CCCCCATTCAACTAAGCTAGAA-TCATGAATCATATCATAGCATGGACAA 428845
                                                 -   iii    v       i        
C rnd-1_family-        277 CCCCCATTCAACTAAGCTAGAAATCACAGATCAAATCATAGTATGGACAA 228

  scaffold37|si     428846 CATGCAGTTCATTCCCAGTCCAGCCCATGTCAAATATGATTCTGTTCTCT 428895
                                                       i      ii           v 
C rnd-1_family-        227 CATGCAGTTCATTCCCAGTCCAGCCCATATCAAATGCGATTCTGTTCTGT 178

  scaffold37|si     428896 TTTGCTGCAGATCAGCAGAAAAATAGATAATGGATGGAATTCATTTGATT 428945
                                    i v      -                      i- v    v
C rnd-1_family-        177 TTTGCTGCAAAGCAGCAG-AAAATAGATAATGGATGGAATTT-TATGATA 130

  scaffold37|si     428946 AAGT--GGTTGTGAACCACT------ATTGGAACAATGCTGAAGCTTTCA 428987
                               --         v    ------     iviv   v i  i   v  
C rnd-1_family-        129 AAGTGGGGTTGTGAAACACTATCATCATTGGGTTCATGATAAAACTTGCA 80

  scaffold37|si     428988 TTCACCTGATTTTGAAACTACCGTGGCAACAATTATGAGCCAATCACATA 429037
                           i    v                v                           
C rnd-1_family-         79 CTCACATGATTTTGAAACTACCCTGGCAACAATTATGAGCCAATCACATA 30

  scaffold37|si     429038 CGCCGTCCACTCTATTTTGACTTGGGTGT 429066
                           v  ii            v     v i   
C rnd-1_family-         29 AGCTATCCACTCTATTTAGACTTTGATGT 1

Matrix = 20p43g.matrix
Kimura (with divCpGMod) = 12.65
Transitions / transversions = 1.13 (17/15)
Gap_init rate = 0.02 (5 / 269), avg. gap size = 2.20 (11 / 5)

1972 12.15 0.94 2.22 scaffold37|size854255 428979 429298 (425156) C rnd-1_family-1169#Unknown (0) 377 62 m_b791s001i28 120988

  scaffold37|si     428979 AAGCTTTCATTCACCTGATTTTGAAACTACCGTGGCAACAATTATGAGCC 429028
                             i   v  i    v                v                  
C rnd-1_family-        377 AAACTTGCACTCACATGATTTTGAAACTACCCTGGCAACAATTATGAGCC 328

  scaffold37|si     429029 AATCACATACGCCGTCCACTCTATTTTGACTTGGGTGTATTGTGCCCAGT 429078
                                    v  ii            v     v i              i
C rnd-1_family-        327 AATCACATAAGCTATCCACTCTATTTAGACTTTGATGTATTGTGCCCAGC 278

  scaffold37|si     429079 TGACCATTCATTTTGTCTAAAAAAGAGTTAGTAACATCATTAAAGAGTAT 429128
                           i v               i    i                     i i  
C rnd-1_family-        277 CGTCCATTCATTTTGTCTGAAAAGGAGTTAGTAACATCATTAAAGGGCAT 228

  scaffold37|si     429129 GCTAGAGAAATAATGTTTTGTTTATTCAACAAGCACGAACACAAAAACTA 429178
                                     ?    i  ------  v     i      -         v
C rnd-1_family-        227 GCTAGAGAAANAATGCTT------TTAAACAAACACGAA-ACAAAAACTC 185

  scaffold37|si     429179 ACACATATTGTCTTATCCATTGAATGTTTTAACAATTTG-TTTTCCTGTA 429227
                                  v      v  v         i           -i        v
C rnd-1_family-        184 ACACATAATGTCTTCTCAATTGAATGTCTTAACAATTTGCCTTTCCTGTT 135

  scaffold37|si     429228 AGTGATGAAAACCAGTATGTTAGATGGTTGGAAAAATAT-AAATGCATTC 429276
                                   v  i    iii i          i     v -         i
C rnd-1_family-        134 AGTGATGACAATCAGTGCATCAGATGGTTGGGAAAATTTGAAATGCATTT 85

  scaffold37|si     429277 AGCAAAAGAGGTGAGTGA-TTCA 429298
                           i                 -    
C rnd-1_family-         84 GGCAAAAGAGGTGAGTGAGTTCA 62

Matrix = 20p43g.matrix
Kimura (with divCpGMod) = 13.05
Transitions / transversions = 1.53 (23/15)
Gap_init rate = 0.03 (10 / 319), avg. gap size = 1.00 (10 / 10)


412 15.71 0.00 0.00 scaffold37|size854255 429299 429368 (425086) C rnd-1_family-872#Unknown (4) 92 23 m_b791s001i29 120989

  scaffold37|si     429299 TGTAAATTATCCACCCTAATTTAGATGTGCAAGGTAGAGTACAACAAATC 429348
                            i     v   i   ii  v v                v     v     
C rnd-1_family-         92 TATAAATAATCTACCTCAAGTAAGATGTGCAAGGTAGATTACAAAAAATC 43

  scaffold37|si     429349 ACCTTTTATAATCAAGAGGG 429368
                               v  i            
C rnd-1_family-         42 ACCTGTTGTAATCAAGAGGG 23

Matrix = 20p43g.matrix
Kimura (with divCpGMod) = 17.68
Transitions / transversions = 0.83 (5/6)
Gap_init rate = 0.00 (0 / 69), avg. gap size = 0.0 (0 / 0)


768 20.41 4.62 2.00 scaffold37|size854255 429342 429536 (424918) scaffold206|size583153_(dbseq-nr_187)_[303496,309957]#LTR/Gypsy 5989 6188 (274) m_b791s001i30 120990

  scaffold37|si     429342 ACAAATCACCT---TTTATAATCAAGAGG---GTGACATAGGCCAATTAT 429385
                               v      --- i vi v  iv i  ---              v   
  scaffold206|s       5989 ACAACTCACCTGATTCTCCATTCGTGGGGCGAGTGACATAGGCCAAATAT 6038

  scaffold37|si     429386 CTACCCTACAGTAGTACTCTAGGGTAAACTGAAAGATACCCTTAATTTCT 429435
                               i      v       i i ivv v                   i  
  scaffold206|s       6039 CTACTCTACAGGAGTACTCCAAGAGTACCTGAAAGATACCCTTAATTCCT 6088

  scaffold37|si     429436 CAGGAGATGAGGGATATCTCCCAATAATGGCAAGAACCAGC-AAATAGCA 429484
                           i        vv   i   i  i  v v v   iv-- iv  -        
  scaffold206|s       6089 TAGGAGATGCTGGACATCCCCTAAGATTTGCAGT--CTTGCTAAATAGCA 6136

  scaffold37|si     429485 AGAATAGGTTCACTACCCAGAAATACCATTTGGGGAATAA--TGCTTTTT 429532
                                v vi   i      i              --    --    i vv
  scaffold206|s       6137 AGAATTGTCTCATTACCCAAAAATACCATTTGGG--ATAAGGTGCTCTGA 6184

  scaffold37|si     429533 GTCA 429536
                               
  scaffold206|s       6185 GTCA 6188

Matrix = 20p43g.matrix
Kimura (with divCpGMod) = 23.30
Transitions / transversions = 0.95 (19/20)
Gap_init rate = 0.04 (8 / 194), avg. gap size = 1.62 (13 / 8)


2932 2.38 0.00 0.00 scaffold37|size854255 429369 429704 (424750) C scaffold35|size490618_(dbseq-nr_715)_[281969,287860]#LTR (0) 5892 5557 m_b791s001i31 120991

  scaffold37|si     429369 TGACATAGGCCAATTATCTACCCTACAGTAGTACTCTAGGGTAAACTGAA 429418
                                                                             
C scaffold35|si       5892 TGACATAGGCCAATTATCTACCCTACAGTAGTACTCTAGGGTAAACTGAA 5843

  scaffold37|si     429419 AGATACCCTTAATTTCTCAGGAGATGAGGGATATCTCCCAATAATGGCAA 429468
                                                                v   i        
C scaffold35|si       5842 AGATACCCTTAATTTCTCAGGAGATGAGGGATATCTCACAACAATGGCAA 5793

  scaffold37|si     429469 GAACCAGCAAATAGCAAGAATAGGTTCACTACCCAGAAATACCATTTGGG 429518
                                                                             
C scaffold35|si       5792 GAACCAGCAAATAGCAAGAATAGGTTCACTACCCAGAAATACCATTTGGG 5743

  scaffold37|si     429519 GAATAATGCTTTTTGTCATCAACTGATGACATAAAGACATACCATATCTG 429568
                                       v           i                         
C scaffold35|si       5742 GAATAATGCTTTATGTCATCAACTAATGACATAAAGACATACCATATCTG 5693

  scaffold37|si     429569 TGTAGGATCCTACACAGTTTCATTTTGTGAAATGAAGCATATTTGCTTCA 429618
                                                        v                    
C scaffold35|si       5692 TGTAGGATCCTACACAGTTTCATTTTGTGCAATGAAGCATATTTGCTTCA 5643

  scaffold37|si     429619 TTGCTGCTTGTTACTAGCAGACAACTTAACTCATAAAAATCAGTCTACAA 429668
                                              i                      i       
C scaffold35|si       5642 TTGCTGCTTGTTACTAGCAAACAACTTAACTCATAAAAATCAATCTACAA 5593

  scaffold37|si     429669 CAACGTATCTACCGTTTACTACATAATAATAAATTA 429704
                                                 v             
C scaffold35|si       5592 CAACGTATCTACCGTTTACTACCTAATAATAAATTA 5557

Matrix = 20p43g.matrix
Kimura (with divCpGMod) = 2.42
Transitions / transversions = 1.00 (4/4)
Gap_init rate = 0.00 (0 / 335), avg. gap size = 0.0 (0 / 0)


226 20.22 7.78 6.59 scaffold37|size854255 429724 429813 (424641) rnd-1_family-872#Unknown 1 91 (5) m_b791s001i32 120992

  scaffold37|si     429724 TACTCCTGAAGCGAAGCTGAAACTCCCACTCTTGATTACA--AG-----T 429766
                             v  i     i  viii  --     --           --  ----- 
  rnd-1_family-          1 TAATCTTGAAGTGACATCGA--CTCCC--TCTTGATTACAACAGGTGATT 46

  scaffold37|si     429767 TTTTGTAATCAACTAACTGCATCTTACATGGTAGGTAGATTTTCTAT 429813
                                     v  ivvvii        v  --         v i   
  rnd-1_family-         47 TTTTGTAATCTACCTTGCACATCTTACTTG--AGGTAGATTATTTAT 91

Matrix = 20p43g.matrix
Kimura (with divCpGMod) = 22.27
Transitions / transversions = 1.12 (9/8)
Gap_init rate = 0.09 (8 / 89), avg. gap size = 1.62 (13 / 8)


303 18.57 0.00 0.00 scaffold37|size854255 429780 429849 (424605) C rnd-5_family-126#Unknown (8) 1621 1552 m_b791s001i33 120993

  scaffold37|si     429780 TAACTGCATCTTACATGGTAGGTAGATTTTCTATGTGAGAATCCGTAGGA 429829
                               vi  v       v           ? v     i   v i    i  
C rnd-5_family-       1621 TAACAACAACTTACATTGTAGGTAGATTNTGTATGTAAGACTTCGTAAGA 1572

  scaffold37|si     429830 TTTAGTCATATTTTCTAGAT 429849
                              v  v v  v   ?  ? 
C rnd-5_family-       1571 TTTTGTAAGATGTTCNAGNT 1552

Matrix = 20p43g.matrix
Kimura (with divCpGMod) = 22.46
Transitions / transversions = 0.44 (4/9)
Gap_init rate = 0.00 (0 / 69), avg. gap size = 0.0 (0 / 0)

1175 17.13 0.46 0.00 scaffold37|size854255 429811 430026 (424428) C rnd-1_family-942#Unknown (5) 263 47 m_b791s001i34 120993

  scaffold37|si     429811 TATGTGAGAATCCGTAGGATTTAGTCATATTTTCTAGATCTTAAAATTAC 429860
                                i   v            v  v v  v        ivi        
C rnd-1_family-        263 TATGTAAGACTCCGTAGGATTTTGTAAGATGTTCTAGATTACAAAATTAC 214

  scaffold37|si     429861 TCCACTCCAGTGTAGACTTAAATAAGTATAATAAGAATAGCAAGATTGCA 429910
                           v vv   iv               i v   i   v   i        i  
C rnd-1_family-        213 GCACCTCTCGTGTAGACTTAAATAGGAATAGTAATAATGGCAAGATTACA 164

  scaffold37|si     429911 AAAATTTCACTTCAAAATGAAAGTATGAAAGGGAGAGAT-TTCTGTAAAC 429959
                            v      v      v      i v              -   i  v  v
C rnd-1_family-        163 ATAATTTCTCTTCAACATGAAAATCTGAAAGGGAGAGATGTTCCGTCAAA 114

  scaffold37|si     429960 AGCTCCATGCAACATTTCTTTCACAATTTGGGCCGACCTGGGGCTTTATG 430009
                            v  i                   i   v    i  i        v    
C rnd-1_family-        113 ATCTTCATGCAACATTTCTTTCACGATTAGGGCTGATCTGGGGCTGTATG 64

  scaffold37|si     430010 AATTCAGATCAGCTCAA 430026
                                   v i      
C rnd-1_family-         63 AATTCAGAACGGCTCAA 47

Matrix = 20p43g.matrix
Kimura (with divCpGMod) = 17.85
Transitions / transversions = 0.68 (15/22)
Gap_init rate = 0.00 (1 / 215), avg. gap size = 1.00 (1 / 1)


718 22.75 0.63 1.07 scaffold37|size854255 430047 431257 (423197) (ACAACA)n#Simple_repeat 1 1208 (384) m_b791s252i2 120994

  scaffold37|si     430047 ACAACAACAACAACAACAACAACAACAACAACAACAACAACAACAACAAC 430096
                                                                             
  (ACAACA)n#Sim          1 ACAACAACAACAACAACAACAACAACAACAACAACAACAACAACAACAAC 50

  scaffold37|si     430097 AACAACAACAACAACAACAACAACAACAACAACAACAACAACAACAACAA 430146
                                                                             
  (ACAACA)n#Sim         51 AACAACAACAACAACAACAACAACAACAACAACAACAACAACAACAACAA 100

  scaffold37|si     430147 CAACAACAACGACAACGACAACGACAACAACAACAACAACGACAACAACG 430196
                                     i     i     i                 i        i
  (ACAACA)n#Sim        101 CAACAACAACAACAACAACAACAACAACAACAACAACAACAACAACAACA 150

  scaffold37|si     430197 ACAACAACGATAAACAACGATAACAACGACAACAAGCGACAACAACAACA 430246
                                   - vv      i i      i       - i            
  (ACAACA)n#Sim        151 ACAACAAC-AACAACAACAACAACAACAACAACAA-CAACAACAACAACA 198

  scaffold37|si     430247 ACAACAATGAACAACAATAACGACAACAACGACAACAACGATAACAACGA 430296
                                  -v        i   i        i        i i      i 
  (ACAACA)n#Sim        199 ACAACAA-CAACAACAACAACAACAACAACAACAACAACAACAACAACAA 247

  scaffold37|si     430297 CAACAACGACAACAACGACAACAACGACAATAACGACAACAACGACAATA 430346
                                  i        i        i    i   i        i    i 
  (ACAACA)n#Sim        248 CAACAACAACAACAACAACAACAACAACAACAACAACAACAACAACAACA 297

  scaffold37|si     430347 ACGATAACAACCGACAACAACGATAACAACGATACAATAACGACAACAAC 430396
                             i i     - i        i i      - -    i   i        
  (ACAACA)n#Sim        298 ACAACAACAA-CAACAACAACAACAACAAC-A-ACAACAACAACAACAAC 344

  scaffold37|si     430397 GATAACCAACAACGATGAACAACGACAACAA-AACGACAAATAACGACAA 430445
                           i i  -       - vv      i       -   i  -  i   i    
  (ACAACA)n#Sim        345 AACAA-CAACAAC-AACAACAACAACAACAACAACAAC-AACAACAACAA 391

  scaffold37|si     430446 TAACGACAACAATGACAACAATGACAACAATGACAACAACGACAACAATG 430495
                           i   i       ii       ii       ii        i       ii
  (ACAACA)n#Sim        392 CAACAACAACAACAACAACAACAACAACAACAACAACAACAACAACAACA 441

  scaffold37|si     430496 ACAACAACGACGATGACAACGACAACGACAACGACAACGACAACAACAAC 430545
                                   i  i ii     i     i     i     i           
  (ACAACA)n#Sim        442 ACAACAACAACAACAACAACAACAACAACAACAACAACAACAACAACAAC 491

  scaffold37|si     430546 AACAACAACAACAACAACAACAACAACAACAACAACAACAACAACAACAA 430595
                                                                             
  (ACAACA)n#Sim        492 AACAACAACAACAACAACAACAACAACAACAACAACAACAACAACAACAA 541

  scaffold37|si     430596 CAACAACAACCATGACAACAACCACAACCATGACGATGACAATGACTATG 430645
                                     v ii        v     v ii  i ii    ii  v ii
  (ACAACA)n#Sim        542 CAACAACAACAACAACAACAACAACAACAACAACAACAACAACAACAACA 591

  scaffold37|si     430646 ACAACAACAACGACAACATCAGGGACAAC-ACAAGAATAACAACAACGAC 430694
                                      i      v  ivi     -    v  i         i  
  (ACAACA)n#Sim        592 ACAACAACAACAACAACAACAACAACAACAACAACAACAACAACAACAAC 641

  scaffold37|si     430695 AACAACAACAAC-ACAATGACAATGACAACAACAACAACAGCAACAACAA 430743
                                       -    ii    ii               i         
  (ACAACA)n#Sim        642 AACAACAACAACAACAACAACAACAACAACAACAACAACAACAACAACAA 691

  scaffold37|si     430744 CGACTACAACAACAACAACAAC-ACAATGACAATGACAATGACAACTACA 430792
                            i  v                 -    ii    ii    ii     v   
  (ACAACA)n#Sim        692 CAACAACAACAACAACAACAACAACAACAACAACAACAACAACAACAACA 741

  scaffold37|si     430793 ACGATAAC-ACAATGACAATGACTATGACAACAACAACTATAACAACAAT 430841
                             i i   -    ii    ii  v ii           v i        i
  (ACAACA)n#Sim        742 ACAACAACAACAACAACAACAACAACAACAACAACAACAACAACAACAAC 791

  scaffold37|si     430842 GACAATGACAAC-ACAATGACAATAACAAAAACAATGACAACAACAACGA 430890
                           i    ii     -    ii    i     v     ii           i 
  (ACAACA)n#Sim        792 AACAACAACAACAACAACAACAACAACAACAACAACAACAACAACAACAA 841

  scaffold37|si     430891 CAATGACAACAATAACGGCGACGACAACAACAAC-ACAATAACAATGACA 430939
                              ii       i   ii i  i           -    i     ii   
  (ACAACA)n#Sim        842 CAACAACAACAACAACAACAACAACAACAACAACAACAACAACAACAACA 891

  scaffold37|si     430940 ACGACAATGACAACAACAACAACGATGACAATAACGACAACGACAGCGAC 430989
                             i    ii              i ii    i   i     i   i i  
  (ACAACA)n#Sim        892 ACAACAACAACAACAACAACAACAACAACAACAACAACAACAACAACAAC 941

  scaffold37|si     430990 AAAAACAATGATGGTGACGGCAATGACAACAACAATGATGACGACGACGG 431039
                             v     ii iiiii  ii   ii          ii ii  i  i  ii
  (ACAACA)n#Sim        942 AACAACAACAACAACAACAACAACAACAACAACAACAACAACAACAACAA 991

  scaffold37|si     431040 CAGCAATAACAACAATTACAACAACAACAACAACAACAACGACAGCGACC 431089
                             i   i        iv                       i   i i  v
  (ACAACA)n#Sim        992 CAACAACAACAACAACAACAACAACAACAACAACAACAACAACAACAACA 1041

  scaffold37|si     431090 ACGACAAGCGACCAGCGACAGCGACAACGAC-GCGACAACAACAACGACC 431138
                             i    - - v  i i   i i     i  -i i           i  v
  (ACAACA)n#Sim       1042 ACAACAA-C-AACAACAACAACAACAACAACAACAACAACAACAACAACA 1089

  scaffold37|si     431139 GCGACCGCGAC-GCGACAACGACAACGACAATGACAACGACAACGACAAC 431187
                           i i  vi i  -i i     i     i    ii     i     i     
  (ACAACA)n#Sim       1090 ACAACAACAACAACAACAACAACAACAACAACAACAACAACAACAACAAC 1139

  scaffold37|si     431188 GACAACGACAACGACGATGACAACGACGACAACGACCATGACGACAACAA 431237
                           i     i     i  i ii     i  i     i  v ii  i       
  (ACAACA)n#Sim       1140 AACAACAACAACAACAACAACAACAACAACAACAACAACAACAACAACAA 1189

  scaffold37|si     431238 CGACGACAACAACCATGACG 431257
                            i  i        v ii  -
  (ACAACA)n#Sim       1190 CAACAACAACAACAACAAC- 1208

Matrix = Unknown
Transitions / transversions = 7.36 (184/25)
Gap_init rate = 0.02 (21 / 1210), avg. gap size = 1.00 (21 / 21)


52 8.85 0.00 0.00 scaffold37|size854255 431258 431331 (423123) (ACA)n#Simple_repeat 1 74 (0) c_b791s251i0 120995

  scaffold37|si     431258 ACAACAACGACAACAACAACGACAACAACAACGACAACGACAATAATAAC 431307
                                   i           i           i     i    i  i   
  (ACA)n#Simple          1 ACAACAACAACAACAACAACAACAACAACAACAACAACAACAACAACAAC 50

  scaffold37|si     431308 AACAACAACAACAACAACAACAAC 431331
                                                   
  (ACA)n#Simple         51 AACAACAACAACAACAACAACAAC 74

Matrix = Unknown
Transitions / transversions = 1.00 (6/0)
Gap_init rate = 0.00 (0 / 73), avg. gap size = 0.0 (0 / 0)


718 22.75 0.63 1.07 scaffold37|size854255 431332 431718 (422736) (ACAACA)n#Simple_repeat 1209 1592 (0) m_b791s252i2 120996

  scaffold37|si     431332 GAGAATGACAACGACAACAAGAAGGATAATGACAATGACAACACCAACGT 431381
                           i v  ii     i       v  vi i  ii    ii      v    --
  (ACAACA)n#Sim       1209 AACAACAACAACAACAACAACAACAACAACAACAACAACAACAACAAC-- 1256

  scaffold37|si     431382 AATGGCAACGACAACAACAACAACGGCAACAACGACAAGGACAACAACAA 431431
                             iii    i              ii       i    vi          
  (ACAACA)n#Sim       1257 AACAACAACAACAACAACAACAACAACAACAACAACAACAACAACAACAA 1306

  scaffold37|si     431432 AAACAATTCAATGACAATGACAACGACAACGGCAATGACAACGACAACAA 431481
                           v     --   ii    ii     i     ii   ii     i       
  (ACAACA)n#Sim       1307 CAACAA--CAACAACAACAACAACAACAACAACAACAACAACAACAACAA 1354

  scaffold37|si     431482 CAAC-ACAATGACATTGACAATGACAACAACAACGACAATGACAACAACG 431530
                               -    ii   vii    ii           i    ii        i
  (ACAACA)n#Sim       1355 CAACAACAACAACAACAACAACAACAACAACAACAACAACAACAACAACA 1404

  scaffold37|si     431531 ACAATGACAACAAGAACGACAACGACAATGAAAATGACAACGACAATGAC 431580
                               ii       v   i     i    ii v  ii     i    ii  
  (ACAACA)n#Sim       1405 ACAACAACAACAACAACAACAACAACAACAACAACAACAACAACAACAAC 1454

  scaffold37|si     431581 AACAATGACAACGACAACAACAATGATGACAATGACAACACCAACAACAA 431630
                                ii     i          ii ii    ii      v         
  (ACAACA)n#Sim       1455 AACAACAACAACAACAACAACAACAACAACAACAACAACAACAACAACAA 1504

  scaffold37|si     431631 TGATGACAATGACAACAACAACAACAATGACGACAACCACAACAACGACA 431680
                           ii ii    ii                ii  i     v        i   
  (ACAACA)n#Sim       1505 CAACAACAACAACAACAACAACAACAACAACAACAACAACAACAACAACA 1554

  scaffold37|si     431681 ACAACAACAGCAACAACAACAATAAAAACAATGACAAC 431718
                                    i            i  v     ii     
  (ACAACA)n#Sim       1555 ACAACAACAACAACAACAACAACAACAACAACAACAAC 1592

Matrix = Unknown
Transitions / transversions = 6.00 (72/12)
Gap_init rate = 0.01 (5 / 386), avg. gap size = 1.00 (5 / 5)


16098 10.57 1.34 0.79 scaffold37|size854255 431721 434112 (420342) C scaffold170|size558746_(dbseq-nr_246)_[277812,288266]#LTR/Gypsy (5828) 4627 2223 m_b791s001i35 120997

  scaffold37|si     431721 TCACTGCAAACGAAAAACACCGGTAACCTCCC-GTACACTCGAGTGTGC- 431768
                                      i                    -              i -
C scaffold170|s       4627 TCACTGCAAACAAAAAACACCGGTAACCTCCCCGTACACTCGAGTGTACA 4578

  scaffold37|si     431769 GGGAGGTTACCGGAGCT---AGAATGGTATCTTCCGGTAACCTCCCGGTA 431815
                                           i---i                        v    
C scaffold170|s       4577 GGGAGGTTACCGGAGCCCCCGGAATGGTATCTTCCGGTAACCTCCGGGTA 4528

  scaffold37|si     431816 CACTTCTGTAACCCTCCGGTAAACTAGTGTGCGGGAGGGTTACCG-AGTC 431864
                                                         i              -    
C scaffold170|s       4527 CACTTCTGTAACCCTCCGGTAAACTAGTGTACGGGAGGGTTACCGGAGTC 4478

  scaffold37|si     431865 TAC-GGGAGGTTAC-GGAAATTTGTGACCAAGAGGAGCTTTTCGATTTTT 431912
                              -          -         v                iv     v 
C scaffold170|s       4477 TACCGGGAGGTTACCGGAAATTTGAGACCAAGAGGAGCTTTCAGATTTAT 4428

  scaffold37|si     431913 TTCTACGTACGATAGGAATTGGTACTTTTTTACAGGAAAACAGACTTCTC 431962
                                                                             
C scaffold170|s       4427 TTCTACGTACGATAGGAATTGGTACTTTTTTACAGGAAAACAGACTTCTC 4378

  scaffold37|si     431963 AGTAAGTCTTAGAATCGATATCAATCTAATTAGTGGCTACAACTGCATTA 432012
                                           i                      i          
C scaffold170|s       4377 AGTAAGTCTTAGAATCAATATCAATCTAATTAGTGGCTATAACTGCATTA 4328

  scaffold37|si     432013 CTTAGTAGCTAAAAAAATGTTTACCGGTGGCATACCGGAAGTGTACGGGA 432062
                                    i                                   i    
C scaffold170|s       4327 CTTAGTAGCCAAAAAAATGTTTACCGGTGGCATACCGGAAGTGTATGGGA 4278

  scaffold37|si     432063 GGGTAACCGGAAGTGTACGGGAGGGTAACCGGAAGGTTACGGGAAGGCTA 432112
                                                                             
C scaffold170|s       4277 GGGTAACCGGAAGTGTACGGGAGGGTAACCGGAAGGTTACGGGAAGGCTA 4228

  scaffold37|si     432113 CCGGAGAGTACCGGAGGGTTACCGGAGCATACGGGAGGCCTACCGGAACG 432162
                            i                              v     v           
C scaffold170|s       4227 CTGGAGAGTACCGGAGGGTTACCGGAGCATACCGGAGGGCTACCGGAACG 4178

  scaffold37|si     432163 TTACAGGAGGGTTACCGGGAGGGCTACCTACTGTTGAACTGCAATAATAG 432212
                                           i                   i   i         
C scaffold170|s       4177 TTACAGGAGGGTTACCAGGAGGGCTACCTACTGTTGGACTACAATAATAG 4128

  scaffold37|si     432213 ACTATGTGCAATTTATCTCCACTAATATAATTAAACATACTACATTTACA 432262
                            v      i                                     v   
C scaffold170|s       4127 AGTATGTGTAATTTATCTCCACTAATATAATTAAACATACTACATTAACA 4078

  scaffold37|si     432263 TATTTAGGGGGCCCGCCCAACTCATCGCCCACCAAAAGGACACAGGTGCC 432312
                                vi              v                            
C scaffold170|s       4077 TATTTTAGGGGCCCGCCCAACACATCGCCCACCAAAAGGACACAGGTGCC 4028

  scaffold37|si     432313 AAAATTTCAGCCCCAAGTTGATCCAAGATGAAAAACGATACTGTGGACAA 432362
                                            i  v i             i             
C scaffold170|s       4027 AAAATTTCAGCCCCAAGCTGCTTCAAGATGAAAAACAATACTGTGGACAA 3978

  scaffold37|si     432363 TAATATCACCAAGGTAGAAGAAAATTAATTATTTAATTGAAACTAAGCTG 432412
                             v                 i           v         i       
C scaffold170|s       3977 TATTATCACCAAGGTAGAAGGAAATTAATTATATAATTGAAATTAAGCTG 3928

  scaffold37|si     432413 AAATGAAAACAATTGAAATATAGTATGACTTCAATAACTCACCATAAAAA 432462
                              ii v      i v   i    v                      i  
C scaffold170|s       3927 AAACAATAACAATCGTAATGTAGTTTGACTTCAATAACTCACCATAAGAA 3878

  scaffold37|si     432463 TTTACATGCCTCTGCCAAGCGTTGTTGGCAACACGGCGGTGCAAGGCGAA 432512
                                          ii i               i             i 
C scaffold170|s       3877 TTTACATGCCTCTGCTGAACGTTGTTGGCAACACAGCGGTGCAAGGCGGA 3828

  scaffold37|si     432513 ATGCCAAACTCAGTCTGTGGACTGAGTTTTGGCTGTTCCCTTGCCTGGCC 432562
                                                        i          v         
C scaffold170|s       3827 ATGCCAAACTCAGTCTGTGGACTGAGTTTCGGCTGTTCCCATGCCTGGCC 3778

  scaffold37|si     432563 TGATATAAAATAATTGGAAATTAGATGTAGTCAAGCTAAGGTGTAAAAAT 432612
                              v            i                  vi   -         
C scaffold170|s       3777 TGAAATAAAATAATTGAAAATTAGATGTAGTCAAGACAAG-TGTAAAAAT 3729

  scaffold37|si     432613 AATTGTATTCAATGCAACTCACCACCAA-AATATACCCGCCCCTGCCAAA 432661
                                     v            v i v-       i    v        
C scaffold170|s       3728 AATTGTATTCCATGCAACTCACCTCTATTAATATACTCGCCGCTGCCAAA 3679

  scaffold37|si     432662 TGTTGTTGGCAACACGGCGGTGCAAAGCGAAAACCCAAACTCAGTCTGTG 432711
                            i i                            v                 
C scaffold170|s       3678 TATCGTTGGCAACACGGCGGTGCAAAGCGAAATCCCAAACTCAGTCTGTG 3629

  scaffold37|si     432712 GACTGAGTTTT-GGGATTTCAGAACTGGGCCTGTAACTATTTAATTGAAA 432760
                            i         -        v                 v           
C scaffold170|s       3628 GGCTGAGTTTTCGGGATTTCTGAACTGGGCCTGTAACTTTTTAATTGAAA 3579

  scaffold37|si     432761 AAAAATTAAATGTGTTGAGTATAATAGGGTGAAAAAAGTTGAGTTCATCA 432810
                                i---                           - v       i v 
C scaffold170|s       3578 AAAAAC---ATGTGTTGAGTATAATAGGGTGAAAAA-GATGAGTTCGTGA 3533

  scaffold37|si     432811 AAACTCACCATCAAACTATACCAGCCGCTGCCAATTGGTGTTGGCAACAC 432860
                                    vi    v      v   i          v v          
C scaffold170|s       3532 AAACTCACCCCCAAAATATACCTGCCACTGCCAATTGTTCTTGGCAACAC 3483

  scaffold37|si     432861 GGCGGGCCAAGGCGGAATGCCAAACTCAGTCTGTGGACTGAGTTTCGACC 432910
                           i    v  i            v                        ii v
C scaffold170|s       3482 AGCGGTCCGAGGCGGAATGCCTAACTCAGTCTGTGGACTGAGTTTCAGCG 3433

  scaffold37|si     432911 ATT-CGCCCGTAGACCTGTAACTATCTAATTGAAAAAAAATGGACGTGTG 432959
                              -    v               vi               vi  iii  
C scaffold170|s       3432 ATTTCGCCAGTAGACCTGTAACTAATTAATTGAAAAAAAATTAACACATG 3383

  scaffold37|si     432960 GTGAGTAAAATATTGTAGAAAATGAAGAGTTT-TAAATATCTTACCTTCA 433008
                           v      v    vv  -     v  v     i- i  v -  i   ii  
C scaffold170|s       3382 TTGAGTATAATAGGGT-GAAAAAGATGAGTTCATGAAAA-CTCACCCCCA 3335

  scaffold37|si     433009 AACTATACCAGCCGCTGCCAATTGGTGTTGGCAACACGGCGGGCCAAGGC 433058
                             v      v              v v               v    v  
C scaffold170|s       3334 AAATATACCCGCCGCTGCCAATTGTTCTTGGCAACACGGCGGTCCAATGC 3285

  scaffold37|si     433059 GGAATGCCTAACTCAGTCTGTGGACTGAGTTTCGGCCATTTCGCCCGTAG 433108
                                                               v    i   v    
C scaffold170|s       3284 GGAATGCCTAACTCAGTCTGTGGACTGAGTTTCGGCGATTTTGCCAGTAG 3235

  scaffold37|si     433109 ACCTGTAACTATCTAATTGAAAAAAATGGGCGTGTGGTGAGTATAATATT 433158
                                      vi              vii i    v      i    v 
C scaffold170|s       3234 ACCTGTAACTAATTAATTGAAAAAAATTAACATGTGTTGAGTACAATAGT 3185

  scaffold37|si     433159 GTAGAACTTGAAGAGTTT-TAAATATCTTACCTTCAAACTATACCCGCCG 433207
                             ii  vvv  v  v  i- i    -  i   ii    v      v   i
C scaffold170|s       3184 GTGAAAAAAGATGATTTCATGAATA-CTCACCCCCAAAATATACCGGCCA 3136

  scaffold37|si     433208 CTGCCAATTGGTGTTGGCAACACGGCGGGCCAAGGCGGAATGCCTAACTC 433257
                                     v v    i    i    iv       i             
C scaffold170|s       3135 CTGCCAATTGTTCTTGGTAACATGGCGATCCAAGGCAGAATGCCTAACTC 3086

  scaffold37|si     433258 AGTCTGTGGACTGAGTTT--GCCATT-CGCCCATAGACCTGTAACTATTT 433304
                                             --  v   -  v  i                 
C scaffold170|s       3085 AGTCTGTGGACTGAGTTTCGGCGATTTCGACCGTAGACCTGTAACTATTT 3036

  scaffold37|si     433305 AATTGAAAAAAAATGGGCGTGTGGTGAGTATAATTTTGTAGAACATGAAG 433354
                                -    vi  v i i             i vv              
C scaffold170|s       3035 AATTG-AAAATGATTGACATGTGGTGAGTATAGTGGTGTAGAACATGAAG 2987

  scaffold37|si     433355 AGTTTTAAATATCTTACCTTCAAACTATACCCGCCGCTGCCAATTGGTGT 433404
                                             ii  v v      v  i           v v 
C scaffold170|s       2986 AGTTTTAAATATCTTACCCCCACAATATACCGGCTGCTGCCAATTGTTCT 2937

  scaffold37|si     433405 TGGCAACACGGCGGGCCAAGGCGGAATGCCTAACTCA------GTCTGTG 433448
                                   i     v                      ------       
C scaffold170|s       2936 TGGCAACATGGCGGTCCAAGGCGGAATGCCTAACTCAGTCTGTGTCTGTG 2887

  scaffold37|si     433449 GACTGAGTTTC-GCCATTCCCCCA-TAGACCTGTAACTATTTAATTGAAA 433496
                           i          -  v   iiv   -              v       -  
C scaffold170|s       2886 AACTGAGTTTCGGCGATTTTGCCAGTAGACCTGTAACTAATTAATTG-AA 2838

  scaffold37|si     433497 AAAAATGGACGTGTGGTGAGTATAATTTTGTAGAACATGAAGAGTTT-TA 433545
                                  i  i    v    i i   vv   ii  v v  v     i- i
C scaffold170|s       2837 AAAAATGAACATGTGTTGAGCACAATAGTGTGAAAAAAGATGAGTTCATG 2788

  scaffold37|si     433546 AATATCTTACCTTCAAACTATACCCGCCGCTGCCAATTGGTGTTGGCAAC 433595
                             - v  i   ii    v      v              v v        
C scaffold170|s       2787 AA-AACTCACCCCCAAAATATACCGGCCGCTGCCAATTGTTCTTGGCAAC 2739

  scaffold37|si     433596 ACGGCGGGCCAAGGCGGAATGCCTAACTCAGTCTGTGGACTGAGTTTCGC 433645
                                  v    v                                    v
C scaffold170|s       2738 ACGGCGGTCCAATGCGGAATGCCTAACTCAGTCTGTGGACTGAGTTTCGG 2689

  scaffold37|si     433646 CA--TTCGCCC--ATAGACCTGTAACTATTTAATTGAAAAAAAATGGGCG 433691
                             --  i    --                       i       -  i  
C scaffold170|s       2688 CAATTTTGCCCGTATAGACCTGTAACTATTTAATTGGAAAAAAA-GGACG 2640

  scaffold37|si     433692 TGTGGTGAGTATAATATTGTAGAACATGAAGAGTTTTAAATATCTTACCT 433741
                                        i iv                                i
C scaffold170|s       2639 TGTGGTGAGTATAGTGGTGTAGAACATGAAGAGTTTTAAATATCTTACCC 2590

  scaffold37|si     433742 TCAAACTATACCCGCCGATGCCAATTGGTGTTGGCAACACGGCGGGCCAA 433791
                           i  v v      v  i v         v           i     v    
C scaffold170|s       2589 CCACAATATACCGGCTGCTGCCAATTGTTGTTGGCAACATGGCGGTCCAA 2540

  scaffold37|si     433792 GGCGGAATGCCAAACTCAGTCTGTGGACTGAGTTTCG-CCATTCCAGC-- 433838
                              i       v                       i - v   i -  --
C scaffold170|s       2539 GGCAGAATGCCTAACTCAGTCTGTGGACTGAGTTTTGACGATTTC-GCTG 2491

  scaffold37|si     433839 ATAGACCTGTAACTATTTAATTGGAAAAAAATGGGCGTGTGGTGAGTAAA 433888
                           i   i    i             i      v v v             v 
C scaffold170|s       2490 GTAGGCCTGCAACTATTTAATTGAAAAAAATTTGCCGTGTGGTGAGTATA 2441

  scaffold37|si     433889 ATAGGGTGAAAAACAATGAGTTCATGAAAACTCACCACCAAAGTATACCC 433938
                              vv  ii  v vi ii iv  v   vv       v     i      v
C scaffold170|s       2440 ATATTGTAGAACAAGACAAAATCTTGATTACTCACCCCCAAAATATACCG 2391

  scaffold37|si     433939 GACGCTGCCAATTGTTGTTGGCAACACGGCAGTCCAAGGCGGGAGGGATA 433988
                            v              v             i  v                
C scaffold170|s       2390 GCCGCTGCCAATTGTTCTTGGCAACACGGCGGTGCAAGGCGGGAGGGATA 2341

  scaffold37|si     433989 ACTCAGTCTGTGGACTGAGTTTCGGCCGTTCCCATGATGGGCGGTGGGGT 434038
                                                                         i   
C scaffold170|s       2340 ACTCAGTCTGTGGACTGAGTTTCGGCCGTTCCCATGATGGGCGGTGAGGT 2291

  scaffold37|si     434039 ATCAGTGATGTAATTAATTGAAAAAATAATACTATGTGTGATGTGAAAGC 434088
                                     ----             - i  -                 
C scaffold170|s       2290 ATCAGTGATG----TAATTGAAAAAAT-ACAC-ATGTGTGATGTGAAAGC 2247

  scaffold37|si     434089 AGTGAGAGGGCACACTACTATGGT 434112
                                      i    i   ii  
C scaffold170|s       2246 AGTGAGAGGGCGCACTGCTACAGT 2223

Matrix = 20p43g.matrix
Kimura (with divCpGMod) = 11.03
Transitions / transversions = 1.04 (128/123)
Gap_init rate = 0.02 (40 / 2391), avg. gap size = 1.27 (51 / 40)


726 9.26 2.70 2.70 scaffold37|size854255 434032 434142 (420312) C rnd-5_family-1755#Unknown (0) 111 1 m_b791s001i36 120998

  scaffold37|si     434032 GTGGGGTATCAGTGATGTAATTAATTGAAAAAATAATACTATGTGTGATG 434081
                                               v i ---                       
C rnd-5_family-        111 GTGGGGTATCAGTGATGTAAATGA---AAAAAATAATACTATGTGTGATG 65

  scaffold37|si     434082 TGAAAGCAGTGAGAGGGCACACTACTATGGTACGATATGGTACCATAC-- 434129
                                                           i i  ivi  i i   --
C rnd-5_family-         64 TGAAAGCAGTGAGAGGGCACACTACTATGGTATGGTACCATATCGTACAA 15

  scaffold37|si     434130 -ACCATATTGTCCA 434142
                           -          v  
C rnd-5_family-         14 TACCATATTGTGCA 1

Matrix = 20p43g.matrix
Kimura (with divCpGMod) = 9.01
Transitions / transversions = 2.33 (7/3)
Gap_init rate = 0.05 (5 / 110), avg. gap size = 1.20 (6 / 5)


696 14.24 14.29 3.48 scaffold37|size854255 434155 434336 (420118) C scaffold170|size558746_(dbseq-nr_246)_[277812,288266]#LTR/Gypsy (8230) 2225 2025 m_b791s001i37 120997

  scaffold37|si     434155 AGTTGCTTCTGGGTCAAGCACCGTTGTAGGTAGTCTGGT----TACGTAC 434200
                                ii               i    -v     v    ----   i  v
C scaffold170|s       2225 AGTTGTCTCTGGGTCAAGCACCATTGT-TGTAGTATGGTACCATACATAG 2177

  scaffold37|si     434201 -TACAATAA-CTTTCTTATCATGCACGAATA-GCCATGCAAGAATCAGGC 434247
                           -  i v   -  v v       --       -    ii       i   i
C scaffold170|s       2176 ATATACTAAACTGTATTATCAT--ACGAATATGCCACACAAGAATTAGGT 2129

  scaffold37|si     434248 AAAGT----CAAATAGGAATAAGTAACAACCACATAGACACACACCACAC 434293
                           i v  ----    i--             v   i         --i  i 
C scaffold170|s       2128 GACGTGATACAAAC--GAATAAGTAACAAACACGTAGACACAC--TACGC 2083

  scaffold37|si     434294 CAAATTTCAGCCCCACTTA--------------TGTTC-CATTTTTTGGC 434328
                              v               --------------     -i          
C scaffold170|s       2082 CAATTTTCAGCCCCACTTATTATTCTTATGTTGTGTTCTTATTTTTTGGC 2033

  scaffold37|si     434329 GCGGTCAC 434336
                             i     
C scaffold170|s       2032 GCAGTCAC 2025

Matrix = 20p43g.matrix
Kimura (with divCpGMod) = 14.09
Transitions / transversions = 1.78 (16/9)
Gap_init rate = 0.08 (14 / 181), avg. gap size = 2.36 (33 / 14)


1984 14.50 6.87 3.66 scaffold37|size854255 434337 434787 (419667) C scaffold170|size558746_(dbseq-nr_246)_[277812,288266]#LTR/Gypsy (8317) 2138 1674 m_b791s001i38 120999

  scaffold37|si     434337 AGAGTCATGTGA-ATGAATACAAAGGAATAAGTAAGAAATACGTAGACAT 434385
                              i i v    -i   -      v          v   i         i
C scaffold170|s       2138 AGAATTAGGTGACGTGA-TACAAACGAATAAGTAACAAACACGTAGACAC 2090

  scaffold37|si     434386 ACTGCACGAACTTTCAGCCCCACTTATTATTCTTG---TGTGTTCTCA-T 434431
                              i i v  i                       i---        i - 
C scaffold170|s       2089 ACTACGCCAATTTTCAGCCCCACTTATTATTCTTATGTTGTGTTCTTATT 2040

  scaffold37|si     434432 TTTTGTCCCAGTCACTTCTGATACTACCATATTTTGAAAATACGAATTTA 434481
                                v v            i  v                  i   --  
C scaffold170|s       2039 TTTTGGCGCAGTCACTTCTGGTAGTACCATATTTTGAAAATATGAA--TA 1992

  scaffold37|si     434482 GGCCCTATACGCACTCACAAAATAAAATCATAAACCAAGCCTAGAATTGA 434531
                                v v       v  v    i        i i     v         
C scaffold170|s       1991 GGCCCAAAACGCACTAACCAAATGAAATCATAGATCAAGCGTAGAATTGA 1942

  scaffold37|si     434532 AACCAAAACTAGGCC--CAACATCTTATCTTTGA--TTAAAAGACTCGTG 434577
                                       ii --     vv v     vv --   v --       
C scaffold170|s       1941 AACCAAAACTAGATCTGCAACAGGTGATCTTGCAGTTTACA--ACTCGTG 1894

  scaffold37|si     434578 ATTCAGTTAGTT-TCAGTCATGAACTTCCGATGCGCCACCCGTACACTCT 434626
                               - iv i  - v         ------ iivi v  -----     i
C scaffold170|s       1893 ATTC-GCAAATTGTGAGTCATGAA------ACAAACAAC-----CACTCC 1856

  scaffold37|si     434627 GACG---CTTTTTGTGTCAAAACTTAGCGTGATAAACGAAAAT---GCCT 434670
                             v ---i      iv     i     i               ---  i 
C scaffold170|s       1855 GAAGATATTTTTTGCTTCAAAGCTTAGTGTGATAAACGAAAATGCGGCTT 1806

  scaffold37|si     434671 AAGTAATGT----AAAAATCCGTAAACCTCCCGCACA--CTTGAAATT-C 434713
                                    ----  i  i v    v  v    i   --         - 
C scaffold170|s       1805 AAGTAATGTATAAAAGAACCGGTAACCCACCCGTACACTCTTGAAATTCC 1756

  scaffold37|si     434714 GGTAACCT-CCCGCACACTCTGACGCTTTGCGAGTGTAC--GGAGGTTAC 434760
                                   -    i          ii     i       --         
C scaffold170|s       1755 GGTAACCTCCCCGTACACTCTGACATTTTGCAAGTGTACGGGGAGGTTAC 1706

  scaffold37|si     434761 C-GTG-TTTTCGTTTGCAGTG---CGGTTCAT 434787
                            -   -               ---  v     
C scaffold170|s       1705 CGGTGTTTTTCGTTTGCAGTGTTCCGCTTCAT 1674

Matrix = 20p43g.matrix
Kimura (with divCpGMod) = 15.45
Transitions / transversions = 1.25 (35/28)
Gap_init rate = 0.07 (33 / 450), avg. gap size = 1.45 (48 / 33)


292 19.40 1.06 6.74 scaffold37|size854255 434783 434876 (419578) C rnd-1_family-43#Unknown (142) 414 326 m_b791s001i39 121000

  scaffold37|si     434783 TTCATGCAATGAAATCAGTTCAAATCAAAATGTCCCACTATTATCCCCAA 434832
                             v i   iv v     i - i           v  i i? i-      i
C rnd-1_family-        414 TTAACGCAGAGCAATCAAT-CGAATCAAAATGTGCCGCCNTC-TCCCCAG 367

  scaffold37|si     434833 TGCGGT-AAAACAACAATCAACAAAACATAAATTGAGACAGGAAC 434876
                            v i  -v                      ----v i     ?  
C rnd-1_family-        366 TCCAGTTCAAACAACAATCAACAAAACATA----TAAACAGGNAC 326

Matrix = 20p43g.matrix
Kimura (with divCpGMod) = 18.90
Transitions / transversions = 1.43 (10/7)
Gap_init rate = 0.08 (7 / 93), avg. gap size = 1.00 (7 / 7)


283 17.57 13.76 0.81 scaffold37|size854255 434843 434951 (419503) rnd-5_family-1397#Unknown 325 447 (48) m_b791s001i40 121001

  scaffold37|si     434843 CAACAATCAACA-AAACAT--AAATTGAGACAGGAACTA-------GTGG 434882
                                 iv    -      --        i i i   v ------- v  
  rnd-5_family-        325 CAACAACAAACACAAACATTAAAATTGAGGCGGAAACGAAGGAAAAGAGG 374

  scaffold37|si     434883 CG----TGGAGGAAGAGGGGATGGCTGGGAGATAAGTGGAATTAATTTTA 434928
                           v ----          vv  i     i     v  i-    ?viv    i
  rnd-5_family-        375 AGGAAATGGAGGAAGACCGGGTGGCTAGGAGAGAAA-GGAANAGTTTTTG 423

  scaffold37|si     434929 AAG-GAAAGATTTCAATGCAAGAA 434951
                             ?-            v       
  rnd-5_family-        424 AANCGAAAGATTTCAAAGCAAGAA 447

Matrix = 20p43g.matrix
Kimura (with divCpGMod) = 19.42
Transitions / transversions = 0.90 (9/10)
Gap_init rate = 0.06 (6 / 108), avg. gap size = 2.67 (16 / 6)


3683 10.27 1.99 1.26 scaffold37|size854255 434886 435437 (419017) C rnd-1_family-43#Unknown (0) 556 1 m_b791s001i41 121002

  scaffold37|si     434886 GGAGGAAGAGGGGATGGCTGGGAGATAAGTGGAATTAATTTTAAAG-GAA 434934
                                        -               i  iivi      i   -   
C rnd-1_family-        556 GGAGGAAGAGGGG-TGGCTGGGAGATAAGCGGGGACAATTTTGAAGCGAA 508

  scaffold37|si     434935 AGATTTCAATGCAAGAACAGAATCTCGCTT--TCAAAAGAGTCTACACC- 434981
                                   ii    i            i  --  v        i  i  -
C rnd-1_family-        507 AGATTTCAGCGCAAAAACAGAATCTCGTTTCGTCCAAAGAGTCCACGCCC 458

  scaffold37|si     434982 ---AAGGACACTAGTACTGCAGTTGCAAGACCACGATCCCAGTTCA-TGC 435027
                           ---         i     i    vi i                 i -i  
C rnd-1_family-        457 GCGAAGGACACTGGTACTACAGTGACGAGACCACGATCCCAGTTTAACGC 408

  scaffold37|si     435028 AATGAAATCAGTCAAATCAAAATGTCCCACCAT-TCCCAA--CCAGGCAA 435074
                            iv v     i  i           v  i  ? -    v --    viv 
C rnd-1_family-        407 AGAGCAATCAATCGAATCAAAATGTGCCGCCNTCTCCCCAGTCCAGTTCA 358

  scaffold37|si     435075 AATAACAATCAACAAAACATATTAACAGGTACAAACAAAATAAACAGACA 435124
                             i                   v      ?                    
C rnd-1_family-        357 AACAACAATCAACAAAACATATAAACAGGNACAAACAAAATAAACAGACA 308

  scaffold37|si     435125 GTATAACATCAACATAAGATTTGAGACATAGTGGAAGGGAGTAAGCAATG 435174
                            v            --    i        i    i       i    i  
C rnd-1_family-        307 GAATAACATCAACA--AGATCTGAGACATGGTGGGAGGGAGTGAGCAGTG 260

  scaffold37|si     435175 GCGATGGAGGCCAACCAATCTTTTGAAGTGCTGCTGGTGGCATTGACAGC 435224
                              i   --                iiv           i          
C rnd-1_family-        259 GCGGTGG--GCCAACCAATCTTTTGGGTTGCTGCTGGTGACATTGACAGC 212

  scaffold37|si     435225 AGGACAAAGCTTCATCTGTGGGATCTGATATTTCAGATCTCAAAGAAATT 435274
                                        i                 iv                 
C rnd-1_family-        211 AGGACAAAGCTTCGTCTGTGGGATCTGATATCGCAGATCTCAAAGAAATT 162

  scaffold37|si     435275 TAATTGAAAAATGGTGAGTGGATAAAGAAATGCAACATCATTAAATGGCG 435324
                                                 --     v           i   i  i 
C rnd-1_family-        161 TAATTGAAAAATGGTGAGTGGA--AAGAACTGCAACATCATCAAACGGTG 114

  scaffold37|si     435325 ATATTTTCTCACCATTCTACTTTAGTTGCCCCTCTATATAACTGTTACCT 435374
                                              i                              
C rnd-1_family-        113 ATATTTTCTCACCATTCTATTTTAGTTGCCCCTCTATATAACTGTTACCT 64

  scaffold37|si     435375 AATGCTTAGCCAAAGTAGAGAAGTCAAACAATTAATTGAAAATTGTTAAA 435424
                                        v                  v                 
C rnd-1_family-         63 AATGCTTAGCCAATGTAGAGAAGTCAAACAATAAATTGAAAATTGTTAAA 14

  scaffold37|si     435425 CCCTCATGGTATG 435437
                                i  i    
C rnd-1_family-         13 CCCTCGTGATATG 1

Matrix = 20p43g.matrix
Kimura (with divCpGMod) = 9.08
Transitions / transversions = 2.50 (40/16)
Gap_init rate = 0.03 (14 / 551), avg. gap size = 1.29 (18 / 14)

502 27.42 6.59 6.35 scaffold37|size854255 435401 435840 (418614) C rnd-4_family-49#Unknown (411) 820 380 m_b791s001i42 121002

  scaffold37|si     435401 AACAATT-AATTGAAAATTGTTAAACCCTCATG-----GT-ATGAAGA-- 435441
                                  -         vvi   i---  v   -----  -   i i --
C rnd-4_family-        820 AACAATTTAATTGAAAAAAATTAG---CTGATGTGTCTGTGATGGAAAAG 774

  scaffold37|si     435442 GCAAAAACAAACAAATAGAAAACAGCAAAACGGTCTCACCTTGCAAGCAG 435491
                            ii i          i------   vi   i--          vi  v  
C rnd-4_family-        773 GTGAGAACAAACAAAC------CAGAGAAAT--TCTCACCTTGGGAGAAG 732

  scaffold37|si     435492 TATTGGC-TGAAAGGAATTCTGTCGACTAGTGG-TGGGTGGTGGCAGCGT 435539
                           v i    -  v i------   -  ii   i  - i v   i   i i  
C rnd-4_family-        731 AACTGGCGTGTAG------CTG-CGGTTAGCGGCTAGTTGGCGGCGGTGT 689

  scaffold37|si     435540 GACCCAAGATTCCCAGGGTAAAGTTGGGAGGTAGGTGGACAATATAATTG 435589
                            iv iii   vi   v   vii ii  -   ? v  i-     v    i 
C rnd-4_family-        688 GGGCTGGGATGTCCATGGTTGGGCCGG-AGGNACGTA-ACAATTTAATCG 641

  scaffold37|si     435590 --AAAATTGTTAACTTGTCCTCATG-GCTTGAACTGTGATAACAAAAAAA 435636
                           --    v     iiv   v? -i  -  vvi  v -   ii v v     
C rnd-4_family-        640 GAAAAAATGTTAGTATGTGNT-GTGTGCGAAAAAT-TGACGAAACAAAAA 593

  scaffold37|si     435637 AAC---ATAG--TCTCACCTTGCAAGCAGGATTGTCTGACAGGGAATTCT 435681
                              ---  i --          vvi iv    v   v vi  vviv vi 
C rnd-4_family-        592 AACCAGATGGATTCTCACCTTGGCGGTTGGATGGTCGGCTAGCTGTTGTT 543

  scaffold37|si     435682 AATGGCTAGTGGTGGGTGTTGGTGGCA-TGGCCTAATTTCCTCTGTGGGC 435730
                           iv i     ?  -- v  v?  i   i-i? ?      iv v        
C rnd-4_family-        542 GCTAGCTAGNGG--GCTGANGGCGGCGGCNGNCTAATTCGCACTGTGGGC 495

  scaffold37|si     435731 CAAGATTTCCAT-GGTAGAGTTG--AGAGGAAGGTGAACAATTTAATTG- 435776
                            i    v   ii-   v v  v --i v    v  -             -
C rnd-4_family-        494 CGAGATATCCGCAGGTTGCGTGGCTGGTGGAACGT-AACAATTTAATTGA 446

  scaffold37|si     435777 -AAAATTGTTAA-AT---TGTCAGGGAAGGGAAGAGTGAAAACAAAAAAA 435821
                           -    v     i-  ---  iiv v   --i  vv vv     -      
C rnd-4_family-        445 AAAAAATGTTAGTATGNGTGCTTGCGAA--AAATCGACAAAAC-AAAAAA 399

  scaffold37|si     435822 ACCAAATAAAGTCTCACCT 435840
                               i vii v        
C rnd-4_family-        398 ACCAGAAGGACTCTCACCT 380

Matrix = 20p43g.matrix
Kimura (with divCpGMod) = 30.86
Transitions / transversions = 1.13 (60/53)
Gap_init rate = 0.10 (45 / 439), avg. gap size = 1.27 (57 / 45)

564 22.50 7.69 3.48 scaffold37|size854255 435622 435842 (418612) C rnd-4_family-49#Unknown (263) 968 739 m_b791s001i43 121002

  scaffold37|si     435622 GTGATAACAAAAAAAAACATAG------TCTCACCT---TGCAAGCAGGA 435662
                             i i    v   ?    -i  ------        ---  vi  ?    
C rnd-4_family-        968 GTAACAACACAAANAAAC-CAGAAGGACTCTCACCTGCCTGGGAGNAGGA 920

  scaffold37|si     435663 TTGTCTGACAG--GGAATTCTAATGGCTAG-TGGTG-GGTGTTGGTGGCA 435708
                           i  v  iiii -- vi   --i        -   i -  v --  i    
C rnd-4_family-        919 CTGGCTAGTGGCTGCGATT--GATGGCTAGTTGGCGCGGAG--GGCGGCA 874

  scaffold37|si     435709 TGGCCTAATTTCCTCTGTGGGCCAAGATTTCCATGGTAGAGTTGAGAGGA 435758
                           v v   ii  i  vv       iii   v        v   -  i    v
C rnd-4_family-        873 GGTCCTGGTTCCCAATGTGGGCTGGGATGTCCATGGTTGAG-TGGGAGGC 825

  scaffold37|si     435759 AGGTGAACAATTTAATTG---AAAATT-GTTAAATTGTCAGGGAAGGGAA 435804
                            v  -             ---      - i i vv    v v  v  i  
C rnd-4_family-        824 ACGT-AACAATTTAATTGAAAAAAATTAGCTGATGTGTCTGTGATGGAAA 776

  scaffold37|si     435805 GAGTGAAAACAAAAAAAACCAAATAAAGTCTCACCTTG 435842
                           ii    i   -   v      i v   v          
C rnd-4_family-        775 AGGTGAGAAC-AAACAAACCAGAGAAATTCTCACCTTG 739

Matrix = 20p43g.matrix
Kimura (with divCpGMod) = 25.56
Transitions / transversions = 1.29 (27/21)
Gap_init rate = 0.07 (15 / 220), avg. gap size = 1.67 (25 / 15)


684 18.71 2.88 0.00 scaffold37|size854255 435642 435780 (418674) rnd-1_family-666#Unknown 1 143 (25) m_b791s001i44 121003

  scaffold37|si     435642 AGTCTCACCTTGCAAGCAGGATTGTCTGACAGGGAATTCTAATGGCTAGT 435691
                                        iv  i     vv            v  iv        
  rnd-1_family-          1 AGTCTCACCTTGCGCGCGGGATTCGCTGACAGGGAATGCTGTTGGCTAGT 50

  scaffold37|si     435692 GGTGGGTGTTGGTGGCATGGCCTAATTTCCTCTGTGGGCCAAGATTTCCA 435741
                                   vi  v   ii       ? i v      ?  v   ?  i   
  rnd-1_family-         51 GGTGGGTGGCGGGGGCGCGGCCTAANTCCATCTGTGNGCAAAGNTTCCCA 100

  scaffold37|si     435742 TGGTAGAGTTGAGAG----GAAGGTGAACAATTTAATTGAAAA 435780
                            v  v      i   ---- v  ivv iv              
  rnd-1_family-        101 TTGTTGAGTTGGGAGATTTGCAGAACAGAAATTTAATTGAAAA 143

Matrix = 20p43g.matrix
Kimura (with divCpGMod) = 17.76
Transitions / transversions = 0.73 (11/15)
Gap_init rate = 0.01 (1 / 138), avg. gap size = 4.00 (4 / 1)


3683 10.27 1.99 1.26 scaffold37|size854255 434886 435437 (419017) C rnd-1_family-43#Unknown (0) 556 1 m_b791s001i41 121002

  scaffold37|si     434886 GGAGGAAGAGGGGATGGCTGGGAGATAAGTGGAATTAATTTTAAAG-GAA 434934
                                        -               i  iivi      i   -   
C rnd-1_family-        556 GGAGGAAGAGGGG-TGGCTGGGAGATAAGCGGGGACAATTTTGAAGCGAA 508

  scaffold37|si     434935 AGATTTCAATGCAAGAACAGAATCTCGCTT--TCAAAAGAGTCTACACC- 434981
                                   ii    i            i  --  v        i  i  -
C rnd-1_family-        507 AGATTTCAGCGCAAAAACAGAATCTCGTTTCGTCCAAAGAGTCCACGCCC 458

  scaffold37|si     434982 ---AAGGACACTAGTACTGCAGTTGCAAGACCACGATCCCAGTTCA-TGC 435027
                           ---         i     i    vi i                 i -i  
C rnd-1_family-        457 GCGAAGGACACTGGTACTACAGTGACGAGACCACGATCCCAGTTTAACGC 408

  scaffold37|si     435028 AATGAAATCAGTCAAATCAAAATGTCCCACCAT-TCCCAA--CCAGGCAA 435074
                            iv v     i  i           v  i  ? -    v --    viv 
C rnd-1_family-        407 AGAGCAATCAATCGAATCAAAATGTGCCGCCNTCTCCCCAGTCCAGTTCA 358

  scaffold37|si     435075 AATAACAATCAACAAAACATATTAACAGGTACAAACAAAATAAACAGACA 435124
                             i                   v      ?                    
C rnd-1_family-        357 AACAACAATCAACAAAACATATAAACAGGNACAAACAAAATAAACAGACA 308

  scaffold37|si     435125 GTATAACATCAACATAAGATTTGAGACATAGTGGAAGGGAGTAAGCAATG 435174
                            v            --    i        i    i       i    i  
C rnd-1_family-        307 GAATAACATCAACA--AGATCTGAGACATGGTGGGAGGGAGTGAGCAGTG 260

  scaffold37|si     435175 GCGATGGAGGCCAACCAATCTTTTGAAGTGCTGCTGGTGGCATTGACAGC 435224
                              i   --                iiv           i          
C rnd-1_family-        259 GCGGTGG--GCCAACCAATCTTTTGGGTTGCTGCTGGTGACATTGACAGC 212

  scaffold37|si     435225 AGGACAAAGCTTCATCTGTGGGATCTGATATTTCAGATCTCAAAGAAATT 435274
                                        i                 iv                 
C rnd-1_family-        211 AGGACAAAGCTTCGTCTGTGGGATCTGATATCGCAGATCTCAAAGAAATT 162

  scaffold37|si     435275 TAATTGAAAAATGGTGAGTGGATAAAGAAATGCAACATCATTAAATGGCG 435324
                                                 --     v           i   i  i 
C rnd-1_family-        161 TAATTGAAAAATGGTGAGTGGA--AAGAACTGCAACATCATCAAACGGTG 114

  scaffold37|si     435325 ATATTTTCTCACCATTCTACTTTAGTTGCCCCTCTATATAACTGTTACCT 435374
                                              i                              
C rnd-1_family-        113 ATATTTTCTCACCATTCTATTTTAGTTGCCCCTCTATATAACTGTTACCT 64

  scaffold37|si     435375 AATGCTTAGCCAAAGTAGAGAAGTCAAACAATTAATTGAAAATTGTTAAA 435424
                                        v                  v                 
C rnd-1_family-         63 AATGCTTAGCCAATGTAGAGAAGTCAAACAATAAATTGAAAATTGTTAAA 14

  scaffold37|si     435425 CCCTCATGGTATG 435437
                                i  i    
C rnd-1_family-         13 CCCTCGTGATATG 1

Matrix = 20p43g.matrix
Kimura (with divCpGMod) = 9.08
Transitions / transversions = 2.50 (40/16)
Gap_init rate = 0.03 (14 / 551), avg. gap size = 1.29 (18 / 14)

502 27.42 6.59 6.35 scaffold37|size854255 435401 435840 (418614) C rnd-4_family-49#Unknown (411) 820 380 m_b791s001i42 121002

  scaffold37|si     435401 AACAATT-AATTGAAAATTGTTAAACCCTCATG-----GT-ATGAAGA-- 435441
                                  -         vvi   i---  v   -----  -   i i --
C rnd-4_family-        820 AACAATTTAATTGAAAAAAATTAG---CTGATGTGTCTGTGATGGAAAAG 774

  scaffold37|si     435442 GCAAAAACAAACAAATAGAAAACAGCAAAACGGTCTCACCTTGCAAGCAG 435491
                            ii i          i------   vi   i--          vi  v  
C rnd-4_family-        773 GTGAGAACAAACAAAC------CAGAGAAAT--TCTCACCTTGGGAGAAG 732

  scaffold37|si     435492 TATTGGC-TGAAAGGAATTCTGTCGACTAGTGG-TGGGTGGTGGCAGCGT 435539
                           v i    -  v i------   -  ii   i  - i v   i   i i  
C rnd-4_family-        731 AACTGGCGTGTAG------CTG-CGGTTAGCGGCTAGTTGGCGGCGGTGT 689

  scaffold37|si     435540 GACCCAAGATTCCCAGGGTAAAGTTGGGAGGTAGGTGGACAATATAATTG 435589
                            iv iii   vi   v   vii ii  -   ? v  i-     v    i 
C rnd-4_family-        688 GGGCTGGGATGTCCATGGTTGGGCCGG-AGGNACGTA-ACAATTTAATCG 641

  scaffold37|si     435590 --AAAATTGTTAACTTGTCCTCATG-GCTTGAACTGTGATAACAAAAAAA 435636
                           --    v     iiv   v? -i  -  vvi  v -   ii v v     
C rnd-4_family-        640 GAAAAAATGTTAGTATGTGNT-GTGTGCGAAAAAT-TGACGAAACAAAAA 593

  scaffold37|si     435637 AAC---ATAG--TCTCACCTTGCAAGCAGGATTGTCTGACAGGGAATTCT 435681
                              ---  i --          vvi iv    v   v vi  vviv vi 
C rnd-4_family-        592 AACCAGATGGATTCTCACCTTGGCGGTTGGATGGTCGGCTAGCTGTTGTT 543

  scaffold37|si     435682 AATGGCTAGTGGTGGGTGTTGGTGGCA-TGGCCTAATTTCCTCTGTGGGC 435730
                           iv i     ?  -- v  v?  i   i-i? ?      iv v        
C rnd-4_family-        542 GCTAGCTAGNGG--GCTGANGGCGGCGGCNGNCTAATTCGCACTGTGGGC 495

  scaffold37|si     435731 CAAGATTTCCAT-GGTAGAGTTG--AGAGGAAGGTGAACAATTTAATTG- 435776
                            i    v   ii-   v v  v --i v    v  -             -
C rnd-4_family-        494 CGAGATATCCGCAGGTTGCGTGGCTGGTGGAACGT-AACAATTTAATTGA 446

  scaffold37|si     435777 -AAAATTGTTAA-AT---TGTCAGGGAAGGGAAGAGTGAAAACAAAAAAA 435821
                           -    v     i-  ---  iiv v   --i  vv vv     -      
C rnd-4_family-        445 AAAAAATGTTAGTATGNGTGCTTGCGAA--AAATCGACAAAAC-AAAAAA 399

  scaffold37|si     435822 ACCAAATAAAGTCTCACCT 435840
                               i vii v        
C rnd-4_family-        398 ACCAGAAGGACTCTCACCT 380

Matrix = 20p43g.matrix
Kimura (with divCpGMod) = 30.86
Transitions / transversions = 1.13 (60/53)
Gap_init rate = 0.10 (45 / 439), avg. gap size = 1.27 (57 / 45)

564 22.50 7.69 3.48 scaffold37|size854255 435622 435842 (418612) C rnd-4_family-49#Unknown (263) 968 739 m_b791s001i43 121002

  scaffold37|si     435622 GTGATAACAAAAAAAAACATAG------TCTCACCT---TGCAAGCAGGA 435662
                             i i    v   ?    -i  ------        ---  vi  ?    
C rnd-4_family-        968 GTAACAACACAAANAAAC-CAGAAGGACTCTCACCTGCCTGGGAGNAGGA 920

  scaffold37|si     435663 TTGTCTGACAG--GGAATTCTAATGGCTAG-TGGTG-GGTGTTGGTGGCA 435708
                           i  v  iiii -- vi   --i        -   i -  v --  i    
C rnd-4_family-        919 CTGGCTAGTGGCTGCGATT--GATGGCTAGTTGGCGCGGAG--GGCGGCA 874

  scaffold37|si     435709 TGGCCTAATTTCCTCTGTGGGCCAAGATTTCCATGGTAGAGTTGAGAGGA 435758
                           v v   ii  i  vv       iii   v        v   -  i    v
C rnd-4_family-        873 GGTCCTGGTTCCCAATGTGGGCTGGGATGTCCATGGTTGAG-TGGGAGGC 825

  scaffold37|si     435759 AGGTGAACAATTTAATTG---AAAATT-GTTAAATTGTCAGGGAAGGGAA 435804
                            v  -             ---      - i i vv    v v  v  i  
C rnd-4_family-        824 ACGT-AACAATTTAATTGAAAAAAATTAGCTGATGTGTCTGTGATGGAAA 776

  scaffold37|si     435805 GAGTGAAAACAAAAAAAACCAAATAAAGTCTCACCTTG 435842
                           ii    i   -   v      i v   v          
C rnd-4_family-        775 AGGTGAGAAC-AAACAAACCAGAGAAATTCTCACCTTG 739

Matrix = 20p43g.matrix
Kimura (with divCpGMod) = 25.56
Transitions / transversions = 1.29 (27/21)
Gap_init rate = 0.07 (15 / 220), avg. gap size = 1.67 (25 / 15)


264 15.79 0.00 7.84 scaffold37|size854255 435831 435885 (418569) rnd-1_family-666#Unknown 1 51 (117) m_b791s001i45 121004

  scaffold37|si     435831 AGTCTCACCTTGCGCATGGGATTTGATGACAGAAGATGGTCTGTGGGCTT 435880
                                          ii      i v      iii   --    v    -
  rnd-1_family-          1 AGTCTCACCTTGCGCGCGGGATTCGCTGACAGGGAATG--CTGTTGGCT- 47

  scaffold37|si     435881 CAGTG 435885
                           -    
  rnd-1_family-         48 -AGTG 51

Matrix = 20p43g.matrix
Kimura (with divCpGMod) = 11.28
Transitions / transversions = 3.00 (6/2)
Gap_init rate = 0.07 (4 / 54), avg. gap size = 1.00 (4 / 4)


244 26.03 1.33 2.70 scaffold37|size854255 435860 435934 (418520) C rnd-1_family-45#Unknown (176) 682 609 m_b791s001i46 121005

  scaffold37|si     435860 CAGAAGATGGTCTGTGGGCTTCAGTGTGATTGATCACG-GGGTGGATCCA 435908
                             i    i               i  iv iv    i  - vii i  iv 
C rnd-1_family-        682 CAAAAGACGGTCTGTGGGCTTCAATGCCACAGATCGCGCGTACGAATTAA 633

  scaffold37|si     435909 AATTGTAACAATATAATTCAAAAAGT 435934
                             -- ? i i  v     v     i 
C rnd-1_family-        632 AA--GNAGCGATTTAATTGAAAAAAT 609

Matrix = 20p43g.matrix
Kimura (with divCpGMod) = 25.67
Transitions / transversions = 2.17 (13/6)
Gap_init rate = 0.04 (3 / 74), avg. gap size = 1.00 (3 / 3)


3047 7.62 2.29 0.90 scaffold37|size854255 435909 436345 (418109) C rnd-1_family-270#Unknown (0) 443 1 m_b791s001i47 121006

  scaffold37|si     435909 AATTGTAACAATATAATTCAAAAAGTTTATCATGTATCGCACTTGCAA-T 435957
                             v         v     v          v      -v          - 
C rnd-1_family-        443 AAATGTAACAATTTAATTGAAAAAGTTTAGCATGTA-AGCACTTGCAAAT 395

  scaffold37|si     435958 GAAGACAAGAATGTCATGGGTATTTCCTGCCCTTCTTTATTATTGT---- 436003
                           i                          i   -     i        ----
C rnd-1_family-        394 AAAGACAAGAATGTCATGGGTATTTCCCGCC-TTCTTCATTATTGTGAAA 346

  scaffold37|si     436004 ---TGTGAAGTGCGAAGTGTGTGAATGCCTGTTGAGGGCCAGACTACATA 436050
                           ---                i                              
C rnd-1_family-        345 TCGTGTGAAGTGCGAAGTGCGTGAATGCCTGTTGAGGGCCAGACTACATA 296

  scaffold37|si     436051 GGGTGGGGAACTACACAAATGGGA-AGTGCTGAAAAAATTCTGCCTACGT 436099
                                                   -                      v  
C rnd-1_family-        295 GGGTGGGGAACTACACAAATGGGAGAGTGCTGAAAAAATTCTGCCTAGGT 246

  scaffold37|si     436100 TAAGAGATTATTTAGATTAAAAAACTTGTTTTAGTACCTAATGTTAGTAA 436149
                           vvvv v           v    ???         v    v          
C rnd-1_family-        245 GTCCATATTATTTAGATGAAAANNNTTGTTTTAGAACCTCATGTTAGTAA 196

  scaffold37|si     436150 AACTGTTAGCAGTCCGTCGAAGTCTAACATTGTCCCCAAAACCTTACTAA 436199
                             i   v                 v            i            
C rnd-1_family-        195 AATTGTAAGCAGTCCGTCGAAGTCAAACATTGTCCCCGAAACCTTACTAA 146

  scaffold37|si     436200 CAGTTAGCAAGAAGTGAGAAAGAATTTGTGACTCCGCCCCTCCGACCAGC 436249
                                                     i              ivi   ii 
C rnd-1_family-        145 CAGTTAGCAAGAAGTGAGAAAGAATTCGTGACTCCGCCCCTTGAACCGAC 96

  scaffold37|si     436250 CGTTGAGCCTCATGTTAGGTATTCTGTAAGTAAAAAAATC-TTGTTTACA 436298
                                    ivi      v             --      -   i ?   
C rnd-1_family-         95 CGTTGAGCCCGGTGTTAGCTATTCTGTAAGTA--AAAATCNTTGCTNACA 48

  scaffold37|si     436299 GTTTAACTAACAGGCTTACCAGCCTTACTAACAATTCGTTTGCAGTG 436345
                                        ?     ?                           
C rnd-1_family-         47 GTTTAACTAACAGNCTTACNAGCCTTACTAACAATTCGTTTGCAGTG 1

Matrix = 20p43g.matrix
Kimura (with divCpGMod) = 6.76
Transitions / transversions = 0.74 (14/19)
Gap_init rate = 0.02 (9 / 436), avg. gap size = 1.56 (14 / 9)


2216 9.09 9.38 0.00 scaffold37|size854255 436387 436738 (417716) rnd-5_family-6947#Unknown 712 1096 (1405) m_b791s001i48 121007

  scaffold37|si     436387 CAACATCGCACAGAGAAATCTT--ATTTTGTTGAGGT-TCGAGAAAACTA 436433
                             i         ?         --    ?        -i           
  rnd-5_family-        712 CAGCATCGCACANAGAAATCTTGAATTTNGTTGAGGTGCCGAGAAAACTA 761

  scaffold37|si     436434 CGAGACCACCAGCAAAATGGATAAACAATTGCAAGGATCAAAGTCCCAAG 436483
                                         i     ?ii   v            i  ?       
  rnd-5_family-        762 CGAGACCACCAGCAGAATGGNCGAACCATTGCAAGGATCGAANTCCCAAG 811

  scaffold37|si     436484 GACTTGCTAATACCGAAAATTGGTCAATAGACCAATCTACAGCCAAC--- 436530
                                ?   ?v               v?    v  ?  i        ---
  rnd-5_family-        812 GACTTNCTANAACCGAAAATTGGTCACNAGACGAANCTGCAGCCAACTCA 861

  scaffold37|si     436531 -AACAATTGTTCTGCCAAATCAAAGAAAGTCAGTTTCTCTAAGTTCTCCA 436579
                           -i  i?  v i                            i    v   v 
  rnd-5_family-        862 AGACGNTTCTCCTGCCAAATCAAAGAAAGTCAGTTTCTCCAAGTACTCAA 911

  scaffold37|si     436580 CCAAACGAGTTTACCTTACTGACCCGCACTACAAGAACTGCAAGTCTTAC 436629
                              ii         v ?      ?        i                 
  rnd-5_family-        912 CCAGGCGAGTTTACGTNACTGACNCGCACTACGAGAACTGCAAGTCTTAC 961

  scaffold37|si     436630 TCATCAGCTGATCAAAAGACCTTTCAAAAAGAAGCTACCCAGGATGCATT 436679
                                ?       i           i               v     i  
  rnd-5_family-        962 TCATCNGCTGATCGAAAGACCTTTCGAAAAGAAGCTACCCACGATGCGTT 1011

  scaffold37|si     436680 C------------------------TCCT-TCCCTGCTGGGCTTGCGATC 436704
                            ------------------------    -    vi              
  rnd-5_family-       1012 CCGATAAAACATCTCGTCTCGACCATCCTCTCCCAACTGGGCTTGCGATC 1061

  scaffold37|si     436705 CACAAGCTTATCCAGCAAGGTCTACTAACT-GCGA 436738
                              i       vv   i   ?         -    
  rnd-5_family-       1062 CACGAGCTTATGAAGCGAGGNCTACTAACTCGCGA 1096

Matrix = 20p43g.matrix
Kimura (with divCpGMod) = 7.38
Transitions / transversions = 1.67 (20/12)
Gap_init rate = 0.02 (7 / 351), avg. gap size = 4.71 (33 / 7)


975 5.69 0.81 0.00 scaffold37|size854255 436956 437078 (417376) rnd-5_family-6947#Unknown 1494 1617 (884) m_b791s001i49 121007

  scaffold37|si     436956 AATGATCCTAATTGGATGAGATTTTGAAGCATATGCCTCTTGACATCCAT 437005
                                                        v                i i 
  rnd-5_family-       1494 AATGATCCTAATTGGATGAGATTTTGAAGGATATGCCTCTTGACATTCGT 1543

  scaffold37|si     437006 GCTATCCATGTGTTGGCAGAGTGACATCCCCAGTAAGTGTCTC-ATTGTT 437054
                              i                 i v        ? ?        -      
  rnd-5_family-       1544 GCTGTCCATGTGTTGGCAGAGCGTCATCCCCANTNAGTGTCTCGATTGTT 1593

  scaffold37|si     437055 AGCATAGAAACAGTAGGAGCAAAC 437078
                               ?        i          
  rnd-5_family-       1594 AGCANAGAAACAGCAGGAGCAAAC 1617

Matrix = 20p43g.matrix
Kimura (with divCpGMod) = 4.48
Transitions / transversions = 2.50 (5/2)
Gap_init rate = 0.01 (1 / 122), avg. gap size = 1.00 (1 / 1)


1212 9.24 1.08 1.08 scaffold37|size854255 437221 437406 (417048) scaffold5|size2025720_(dbseq-nr_679)_[1273151,1286701]#LTR/Gypsy 427 612 (12939) m_b791s001i50 121008

  scaffold37|si     437221 GGCTTGCGATATTTATGGTCTATTTTGGTCACCTTCTGCCAATGGTCACC 437270
                             i   v       i     vv  v                         
  scaffold5|siz        427 GGTTTGAGATATTTGTGGTCACTTATGGTCACCTTCTGCCAATGGTCACC 476

  scaffold37|si     437271 AAAATTTATCAGTTTTTAAGTTATAAACTACCACTGAATTACTTTCCTGT 437320
                            i -                   i   i      i   v           
  scaffold5|siz        477 AGA-TTTATCAGTTTTTAAGTTACAAATTACCACCGAAATACTTTCCTGT 525

  scaffold37|si     437321 TACAATAAATTTCATTATTCTATCACTACTCCC-AACATTCATAAC-AAC 437368
                                                        i   -    v i     -  v
  scaffold5|siz        526 TACAATAAATTTCATTATTCTATCACTACCCCCAAACAATTATAACAAAA 575

  scaffold37|si     437369 CCACAGCAGTTTGCATATAATCATCATAACACGACACG 437406
                                                     i    i -    
  scaffold5|siz        576 CCACAGCAGTTTGCATATAATCATCACAACATG-CACG 612

Matrix = 20p43g.matrix
Kimura (with divCpGMod) = 9.34
Transitions / transversions = 1.43 (10/7)
Gap_init rate = 0.02 (4 / 185), avg. gap size = 1.00 (4 / 4)


1071 22.29 3.33 1.31 scaffold37|size854255 437389 437688 (416766) scaffold5|size2025720_(dbseq-nr_679)_[1273151,1286701]#LTR/Gypsy 1148 1453 (12098) m_b791s001i51 121008

  scaffold37|si     437389 TCATCATAACACGACACGGTCAGATAGCTTCATTAACATCACGCCCT-AA 437437
                                 v  iv i v i      v     i  iv  v  i i i   -  
  scaffold5|siz       1148 TCATCAAAATCCAAAATGGTCAGTTAGCTCCACAAAGATTATGTCCTCAA 1197

  scaffold37|si     437438 AAACAACACATGTGCTGCTCGTCTTACCGTCACTTCGACCACTGCTGTTA 437487
                                      i   vv i i          i i i  v   v       
  scaffold5|siz       1198 AAACAACACATATGCATCCCATCTTACCGTCGCCTTGAACACAGCTGTTA 1247

  scaffold37|si     437488 TATATATAACAATGTCTCATTCATAACGGTACTGTCCTCCCCTTCTCCGC 437537
                                           i   v      vi  i    v  vvivv   i i
  scaffold5|siz       1248 TATATATAACAATGTCCCATACATAACCATATTGTCATCAATAACTCTGT 1297

  scaffold37|si     437538 GTTATATATATAACATCGACCCCAACATAACACCGTTGAGAACATAACAC 437587
                                              i  v           i iv     --  i v
  scaffold5|siz       1298 GTTATATATATAACATCGATCCAAACATAACACCATCCAGAAC--AATAA 1345

  scaffold37|si     437588 ATTCACATGAGAATTTGCATGTTAGATCATGGAGAACAGATATTCATAAT 437637
                             i  v    i  --   vv     v   vvi       v vi   v  v
  scaffold5|siz       1346 ATCCAGATGAAAA--TGCCAGTTAGCTCAACAAGAACAGTTCCTCAAAAA 1393

  scaffold37|si     437638 AATCACCCTTGGGAA-TTATCTTACC-TCACTTT--C-----GCGTTATA 437678
                           v     vii  vvv -          -       -- ----- i      
  scaffold5|siz       1394 CATCACATCTGTTCATTTATCTTACCATCACTTTGACCACTGGTGTTATA 1443

  scaffold37|si     437679 TATATAACAA 437688
                                     
  scaffold5|siz       1444 TATATAACAA 1453

Matrix = 20p43g.matrix
Kimura (with divCpGMod) = 26.15
Transitions / transversions = 0.89 (31/35)
Gap_init rate = 0.03 (9 / 299), avg. gap size = 1.56 (14 / 9)


971 22.59 11.73 2.30 scaffold37|size854255 437670 438027 (416427) C scaffold3|size1191850_(dbseq-nr_493)_[349346,364513]#LTR/Copia (6335) 8833 8443 m_b791s001i52 121009

  scaffold37|si     437670 CGCGTTATATATATAACAATAATCGAAACAGAACACCGTCGAGAACATAA 437719
                            i  vi  i   i  v  v i i v     v          v        
C scaffold3|siz       8833 CACGACATGTATGTATCATTGACCCAAACATAACACCGTCGCGAACATAA 8784

  scaffold37|si     437720 CACATCCAGACCAACTTGCCAGTTAGATCAACAA-GAATAGACTGTCAAA 437768
                             --      iv  v v i       v  v    -  v  viiiv     
C scaffold3|siz       8783 CA--TCCAGATGAAATGGTCAGTTAGCTCCACAAAGATTATGTCCTCAAA 8736

  scaffold37|si     437769 AAAGTCACTCTTTTGTCTTATCTTACCAACAGTTTTTCCTGGGGGGTTAT 437818
                             viv   viv viii ii        iv ivi  vv  vvi vv     
C scaffold3|siz       8735 AACAACACATATGCACCCCATCTTACCGTCGCCTTGACCACAGCTGTTAT 8686

  scaffold37|si     437819 ATATATAAC--------------AAC------GTCGTAA----------- 437837
                                    --------------   ------   i   -----------
C scaffold3|siz       8685 ATATATAACAATGTCCCATACATAACCATATGGTCATAACTAACTCTGTG 8636

  scaffold37|si     437838 ---TATATAT--CATTGATCGAAACATAACACCGTTGAGAATATAACAAA 437882
                           ---       --   i    v            i iv    i -- i   
C scaffold3|siz       8635 TTATATATATAACATCGATCCAAACATAACACCATCCAGAACA--ATAAA 8588

  scaffold37|si     437883 TCCAGATGAAAAATGCCAGTTAGATCAACAAGAATAAAATTACAAAAAGT 437932
                                       -          v          i i--  v vv   ii
C scaffold3|siz       8587 TCCAGATGAAAA-TGCCAGTTAGCTCAACAAGAACAG--TTCCTCAAAAC 8541

  scaffold37|si     437933 CA-CACATG----CATCTTATCTTACCATCAATTTGATCCCGGGTGGTTA 437977
                             -     v----   -          i   v       v v    -   
C scaffold3|siz       8540 CATCACATCTCTTCAT-TTATCTTACCGTCACTTTGATCACTGGTG-TTA 8493

  scaffold37|si     437978 TATATATAACAACGTCGCGTATGTAACATAATCGCGCTGCCAACGAAGTG 438027
                                             iv i     v  v i vv        i     
C scaffold3|siz       8492 TATATATAACAACGTCGCAGACGTAACCTATTTGGTCTGCCAACAAAGTG 8443

Matrix = 20p43g.matrix
Kimura (with divCpGMod) = 25.19
Transitions / transversions = 0.88 (37/42)
Gap_init rate = 0.05 (17 / 357), avg. gap size = 3.00 (51 / 17)

22557 16.48 2.29 1.99 scaffold37|size854255 438026 442389 (412065) C scaffold3|size1191850_(dbseq-nr_493)_[349346,364513]#LTR/Copia (6819) 8349 3973 m_b791s001i53 121009

  scaffold37|si     438026 TGAATCGTCCATTTTACCCCTGAGTCCTCCTCTTCCTTGGCGCTTCCCAG 438075
                                     vv  i                    i i           v
C scaffold3|siz       8349 TGAATCGTCCCATTCACCCCTGAGTCCTCCTCTTCTTCGGCGCTTCCCAT 8300

  scaffold37|si     438076 TCATCAAAATCTGAGGGTACTTCCGGCCAAACCACTTCGCTCCTCTTCTG 438125
                                      i       i          i                   
C scaffold3|siz       8299 TCATCAAAATCCGAGGGTATTTCCGGCCAAGCCACTTCGCTCCTCTTCTG 8250

  scaffold37|si     438126 CCTGTGCGTGAAGTTCCCCTTCAACGCATCCTCGTGCAATGTCACCCAAC 438175
                           i      v    i                    i      v       i 
C scaffold3|siz       8249 TCTGTGCTTGAAATTCCCCTTCAACGCATCCTCATGCAATCTCACCCAGC 8200

  scaffold37|si     438176 GTGCTGCTTCATCCCGAATCCTTTCACAGAAAACAAACAATCCAGGTTTG 438225
                                     v        i                 i  i  v      
C scaffold3|siz       8199 GTGCTGCTTCTTCCCGAATTCTTTCACAGAAAACAAATAACCCCGGTTTG 8150

  scaffold37|si     438226 GGCGAATCAAATAGGTTATTAAATTCCCTATTGTAACTCTCCATCACATT 438275
                             i     i  i        i                v      v     
C scaffold3|siz       8149 GGTGAATCGAACAGGTTATTGAATTCCCTATTGTAACGCTCCATGACATT 8100

  scaffold37|si     438276 ATTCGTTCTCTGATGTCTTCCATAGTTCAAAAAGAAAACTGCGTTAGCTA 438325
                                              ii  v v      i--    v       i v
C scaffold3|siz       8099 ATTCGTTCTCTGATGTCTTTTATTGATCAAAAG--AAACAGCGTTAGTTC 8052

  scaffold37|si     438326 TTTCATATATCATATTTTTCAG--CGTATCTCAAAAAATATCGAGATCAT 438373
                              vvvi       i  i-   -- i    i---          v     
C scaffold3|siz       8051 TTTGTGGTATCATACTTC-CAGATCATATCC---AAAATATCGACATCAT 8006

  scaffold37|si     438374 GTTACTGGAATAAAACAAATACCCAAAAA-AGCGACACTCACATCTCTCG 438422
                            i v               i   i   i -  i  i   i          
C scaffold3|siz       8005 GCTCCTGGAATAAAACAAACACCTAAAGACAGTGATACTTACATCTCTCG 7956

  scaffold37|si     438423 CCGCCAGTCCCCTTTTTCATCTGAATTGTAGTTGAACATCTCAATTAACT 438472
                                            -i  i        i                   
C scaffold3|siz       7955 CCGCCAGTCCCCTTTTT-GTCCGAATTGTAATTGAACATCTCAATTAACT 7907

  scaffold37|si     438473 TTGGTTTCAACCAGGTTGGGATGAAATATTTCGTCATGAATTCTT-GAAT 438521
                                        i       i         vv       v    -    
C scaffold3|siz       7906 TTGGTTTCAACCAAGTTGGGACGAAATATTTGTTCATGAAATCTTCGAAT 7857

  scaffold37|si     438522 CTCTTCTTTTCGCTTCTCTTGATGCCCTTCGTCTTACTCACCATCTCCCT 438571
                                        v                 i   viv            
C scaffold3|siz       7856 CTCTTCTTTTCGCATCTCTTGATGCCCTTCGCCTTCTGCACCATCTCCCT 7807

  scaffold37|si     438572 GATGTAAGCCACCCCCTTCTGCATATCTTCCTTCCTGATCACCGTCAAGA 438621
                              i   v       i   v          i        v  i     - 
C scaffold3|siz       7806 GATATAATCCACCCCTTTCAGCATATCTTCTTTCCTGATGACTGTCAA-A 7758

  scaffold37|si     438622 ATTCAAACATCGGCAATATAATCTTGATGTCGTCTCTCTCGAATTTCCAC 438671
                            v                             i            ii  vi
C scaffold3|siz       7757 AGTCAAACATCGGCAATATAATCTTGATGTCATCTCTCTCGAATCCCCTT 7708

  scaffold37|si     438672 TCAACCAGATTGTGTCGGATGGCCTGCTTCCAATGGAAGAAGCAACCGAG 438721
                               i  vi       v   v                             
C scaffold3|siz       7707 TCAATCATGTTGTGTCTGATCGCCTGCTTCCAATGGAAGAAGCAACCGAG 7658

  scaffold37|si     438722 GTGGTAATCACATTTGAACCATTTCTCTATCGAGTTTACCAACGCCCACT 438771
                           i            iii                 i  i             
C scaffold3|siz       7657 ATGGTAATCACATCCAAACCATTTCTCTATCGAATTCACCAACGCCCACT 7608

  scaffold37|si     438772 CGAAATCGTGCATCACTCCTGTCACATCAATTCCTTTTGGGCCTATTATA 438821
                            i                             v  i     v     v - 
C scaffold3|siz       7607 CAAAATCGTGCATCACTCCTGTCACATCAATGCCCTTTGGCCCTATGA-A 7559

  scaffold37|si     438822 AAAGAACACACAAATTTTTTTAGAATAGCGACCAAATATTCACCGAATGT 438871
                              i      ii       v-    v  i  v  v   v v    v  - 
C scaffold3|siz       7558 AAAAAACACATGAATTTTTA-AGAAAAGTGAACATATAATGACCGTAT-T 7511

  scaffold37|si     438872 TTTTCCGTTTGTGAAAAACACTGCGTATTGGAAAACTCACCAACAATGGA 438921
                           v   i i v vii    v  i-- i i  i i  -      v  i     
C scaffold3|siz       7510 ATTTTCATGTCCAAAAACCAT--CATGTTAGGAA-CTCACCCACGATGGA 7464

  scaffold37|si     438922 TACTATATGCGACCACAGTAGGTTGTACGCCTCTTCCG--TTTTTAGTCA 438969
                                 i  i                          i --     v    
C scaffold3|siz       7463 TACTATGTGTGACCACAGTAGGTTGTACGCCTCTTCTGATTTTTTCGTCA 7414

  scaffold37|si     438970 TCGGACAATAAAATACTGGCGTATGCATGGAGCTTGCATGGTCCATTACC 439019
                            i             ii  i                          v  i
C scaffold3|siz       7413 TTGGACAATAAAATATCGGTGTATGCATGGAGCTTGCATGGTCCATGACT 7364

  scaffold37|si     439020 GAGAAGATCACTACCTGATAGAAACCCCGTGGTGCCCCGTCAAACGTTGC 439069
                                v        i        v    v   i                 
C scaffold3|siz       7363 GAGAATATCACTACTTGATAGAACCCCCTTGGCGCCCCGTCAAACGTTGC 7314

  scaffold37|si     439070 ATCGACATGCAAGAACAGTTTTTTATACTTCAATAGTTTTATTAGAGGAT 439119
                                          i                i      i  i       
C scaffold3|siz       7313 ATCGACATGCAAGAATAGTTTTTTATACTTCAGTAGTTTCATCAGAGGAT 7264

  scaffold37|si     439120 GCAACGA--AACCCAGAATTCTTTGTGGCCCATCCTCATCACTCCAAAAG 439167
                                  --    i                                   -
C scaffold3|siz       7263 GCAACGAGAAACCTAGAATTCTTTGTGGCCCATCCTCATCACTCCAAAA- 7215

  scaffold37|si     439168 ATCGAGAACATCA-AAAATTTTCCGTCTTAGTCCCACTACCGTACTTCAT 439216
                             v          -                      i v           
C scaffold3|siz       7214 ATGGAGAACATCAGAAAATTTTCCGTCTTAGTCCCATTTCCGTACTTCAT 7165

  scaffold37|si     439217 CTCGATCGCTTTGAACTTATCGTCGCCGTACATATCCCTGCGAGTGTTCC 439266
                                    iv-               i                      
C scaffold3|siz       7164 CTCGATCGCCG-GAACTTATCGTCGCCATACATATCCCTGCGAGTGTTCC 7116

  scaffold37|si     439267 TAATTAAATTGCATCCCTGCCAAATCAGAAC-----CAGTGTGATAATAG 439311
                                                i  v vi   -----      vv  -  v
C scaffold3|siz       7115 TAATTAAATTGCATCCCTGCCGAAGCCAAACAGCATCAGTGTTTTA-TAC 7067

  scaffold37|si     439312 AAAAGATCAAAATATGAGTAAATATATCACAACAACCCATATCCATCTAT 439361
                            ----- i v  iv --- i  ---i     ------      -  i --
C scaffold3|siz       7066 A-----TTACAACTT---TGAA---GTCACA------CATATC-ATTT-- 7037

  scaffold37|si     439362 GTTATATACATAACATCGACATATATCAAAGACATCA------ACACAAC 439405
                                           i v    v -  v vviv   ------ iv vv 
C scaffold3|siz       7036 GTTATATACATAACATTGTCATAAA-CATACCTTTCATTTGTGATCCCCC 6988

  scaffold37|si     439406 AACACATATACATCTGTGTTATATACATAACATCGACATATATCAAACAC 439455
                             i -  i -   ---   v v  iv  i -  -    v -i i  ii i
C scaffold3|siz       6987 AATA-ATGT-CAT---TGTAAAATGGATGA-AT-GACAAA-GTTAAGTAT 6946

  scaffold37|si     439456 AT---CAACC-CAACACATATACATCTGTGTTATATACATAACATTGACA 439501
                             ---i    -ii       v                        i  i 
C scaffold3|siz       6945 ATATATAACCATGACACATAAACATCTGTGTTATATACATAACATCGATA 6896

  scaffold37|si     439502 TATATCAAACGCATAAACAACCTTGTT----------CATTCATGC-GAA 439540
                               v     i          iv    ----------    v   v-   
C scaffold3|siz       6895 TATAACAAACACATAAACAACTGTGTTATATATGTAACATTGATGGAGAA 6846

  scaffold37|si     439541 CATACCTAGTTGAACCAATCGATGCAGTTT-CGCCGAAAAGAAATAGCAA 439589
                            v     i  i   i  v iv v  i    -iv       v      i i
C scaffold3|siz       6845 CTTACCTGGTCGAATCATTTCAAGCGGTTTGTCCCGAAAACAAATAGTAG 6796

  scaffold37|si     439590 AAATGTTAGCAAACATGCATTCAT-CCGTATAATAATATATCATGCAATA 439638
                           v  i      i     i      v-     -         iv  v  vii
C scaffold3|siz       6795 TAACGTTAGCGAACATACATTCAAACCGTA-AATAATATACAATTCATCG 6747

  scaffold37|si     439639 CATTTTCTGGGAGCA----CTGACCATATCGGAGCTTGGGATCTTCAGCG 439684
                             ----v    i   ----i v    i   v     vi     i      
C scaffold3|siz       6746 CA----ATGGGGGCAAGACTTTACCACATCCGAGCTGAGGATCCTCAGCG 6701

  scaffold37|si     439685 CACCACCTCCTTCCCCCCCCACCGTCTCTTCCCGAACCATGGTCCAAATC 439734
                               i      i  v       i        v         v        
C scaffold3|siz       6700 CACCGCCTCCTCCCGCCCCCACTGTCTCTTCACGAACCATGCTCCAAATC 6651

  scaffold37|si     439735 TTCATTGGAGCGAGCCATATCTTCTCTACAGCCAATTCCGTCAAACGATT 439784
                                      v                       i              
C scaffold3|siz       6650 TTCATTGGAGCTAGCCATATCTTCTCTACAGCCAACTCCGTCAAACGATT 6601

  scaffold37|si     439785 CTTGAACTTTTCTGTTAAGTCCGTCATTTCTCTCTTGTCTGGAATGTCAC 439834
                                  i                                    i     
C scaffold3|siz       6600 CTTGAACCTTTCTGTTAAGTCCGTCATTTCTCTCTTGTCTGGAACGTCAC 6551

  scaffold37|si     439835 TGATCGATTCCCCTGATTTTGCGGCTATACCATTCTTACTTCTGCATATC 439884
                               v    i     v v          v     i             i 
C scaffold3|siz       6550 TGATAGATTTCCCTGTTGTTGCGGCTATTCCATTTTTACTTCTGCATACC 6501

  scaffold37|si     439885 TCAGAATGACC-CCGCTCAGAGTCCATTCTGACTCCCCTGTTGGCCCTCC 439933
                             -       i-                             v        
C scaffold3|siz       6500 TC-GAATGACTTCCGCTCAGAGTCCATTCTGACTCCCCTGTAGGCCCTCC 6452

  scaffold37|si     439934 CACCAATGTTAACTTGAGCTTCGCGTCACATTTATAGGTACGATATGACT 439983
                                    i     v           i      v v             
C scaffold3|siz       6451 CACCAATGTCAACTTTAGCTTCGCGTCGCATTTAAATGTACGATATGACT 6402

  scaffold37|si     439984 TGCACCTGTAATAACATGTCATTTTCCTGATATTTGGTGTCTTCATCCTC 440033
                                                          i  i              i
C scaffold3|siz       6401 TGCACCTGTAATAACATGTCATTTTCCTGATGTTCGGTGTCTTCATCCTT 6352

  scaffold37|si     440034 GAGTAGGGATGACTCAGCTCCCCCTGTTTTCCATAGAAGACACGCGTGGG 440083
                                v        v v       vv                        
C scaffold3|siz       6351 GAGTACGGATGACTGATCTCCCCCGTTTTTCCATAGAAGACACGCGTGGG 6302

  scaffold37|si     440084 CCATCTTTCGTTAATCCAATCCTTGGTTATGTCGATCTTGCCAGAGTCTC 440133
                              i  i  i    i        i   v   iiv     -ii        
C scaffold3|siz       6301 CCACCTCTCATTAACCCAATCCTCGGTAATGCTTATCTT-TTAGAGTCTC 6253

  scaffold37|si     440134 CCATTTCGTCATCTTCATCCTGCTGCATTTATATCATTGTAACACACTGT 440183
                              v  iv        i i i   vi vvvi  v        v   iv  
C scaffold3|siz       6252 CCAATTTTTCATCTTCGTTCCGCTTTAGAAGTAACATTGTAAAACATAGT 6203

  scaffold37|si     440184 TAGAACGATCAAAATAACATCAACATAGTTCTTCCTCTCGTGA--CTTCT 440231
                                -   vi     vii v vv i   v   i iv i    --iv v 
C scaffold3|siz       6202 TAGAA-GATGGAAATATTGTAATAACAGTGCTTTCCGTTGTGAAATATAT 6154

  scaffold37|si     440232 ACATTACCTCTTGTTTCTCTGATTCTCCATTGTCATCTGCTTTACACTCC 440281
                            i       ii      i           i v  v   v  v  i     
C scaffold3|siz       6153 ATATTACCTTCTGTTTCCCTGATTCTCCACTTTCTTCTTCTGTATACTCC 6104

  scaffold37|si     440282 GCCTGCCAAAATTGACGTCATCATCAAAATGTCATCAGACCAGTTTGAAT 440331
                               ii  v v   v   v i  v      i i     v    i -    
C scaffold3|siz       6103 GCCTATCATATTTGCCGTGACCAGCAAAATATTATCAGTCCAGCT-GAAT 6055

  scaffold37|si     440332 CATTCCAAAGAAGGCAAATTTCATGTTTTACGTAGTAATGTCCTACCAAA 440381
                                     i  i    vvvv    viv i    vi     ii      
C scaffold3|siz       6054 CATTCCAAAGGAGACAAAGAAAATGTGCGATGTAGAGATGTCTCACCAAA 6005

  scaffold37|si     440382 TCCGCCGCCTCATCTCCTTCAATTTTTGGTCCCTCTGATTCCTGATAGAA 440431
                           vv v       v  iv  i       vi vi          iivv vviv
C scaffold3|siz       6004 AACTCCGCCTCTTCCGCTCCAATTTTGAGGTCCTCTGATTCTCCTTTCGT 5955

  scaffold37|si     440432 GTCACTCAAATGGACATC-CCGTCGTAATCAGGTGTGTATTCGTCCCATT 440480
                                        v    -     i  v     v              v 
C scaffold3|siz       5954 GTCACTCAAATGGTCATCACCGTCATACTCAGGGGTGTATTCGTCCCAAT 5905

  scaffold37|si     440481 CTTTCATCACACGCAATCCTGTGTTATCCACCTGT-TCATCACCCCACCA 440529
                           v   i   i  i   vi iv    iv i  v-   -   i i  iv iiv
C scaffold3|siz       5904 GTTTTATCGCATGCACCCTGGTGTCCTTCAA-TGTATCACCGCCTAATTT 5856

  scaffold37|si     440530 TCCTCT------------------------TGGCTCAAGTTTCTTCAAAG 440555
                                 ------------------------           i      v 
C scaffold3|siz       5855 TCCTCTATCATATTTTGTTGGCAAAACCAATGGCTCAAGTTCCTTCAATG 5806

  scaffold37|si     440556 ATCCATCTCGGATACTGACGGTGTTACCCTTTGTTTTATATACAACAATA 440605
                            -----v  i  v   ----------                i      i
C scaffold3|siz       5805 A-----ATCAGAGACT----------CCCTTTGTTTTATATATAACAATG 5771

  scaffold37|si     440606 CAATCGTTATGTGAAACACGCTGAGTGTTCGTGGTTATGTATATACCAAA 440655
                               vv    i v    ii    vvv    vi               i  
C scaffold3|siz       5770 CAATGTTTATATCAAACGTGCTGTCAGTTCCCGGTTATGTATATACCGAA 5721

  scaffold37|si     440656 ATCTCAAAAACA------------------CTTACCATCTCATCCCACGG 440687
                           vvi         ------------------        ii v     i  
C scaffold3|siz       5720 TATTCAAAAACAACCACGATATGTTCATATCTTACCATTCCTTCCCATGG 5671

  scaffold37|si     440688 CTGAACTGTGACTGTGTTCTGTTACATATATAACATTGTTCTGTTTACAT 440737
                           ii          i   ii      i          v    v    i i v
C scaffold3|siz       5670 TCGAACTGTGACCGTGCCCTGTTATATATATAACAATGTTGTGTTCATAA 5621

  scaffold37|si     440738 CAAAATCATATAATGAACACATTTTCCCTCATAACATCTATATATTAGAT 440787
                               ivi  i    v        i  v v        iv    v  v   
C scaffold3|siz       5620 CAAAGGTATGTAATTAACACATTCTCACACATAACATTAATATCTTTGAT 5571

  scaffold37|si     440788 CTCACCATAATACCCTTCGGCCCTGTTTTGTCGGTGCCATTGCAGCTCTC 440837
                             i    v         vv   i   iv   i      v i     vivi
C scaffold3|siz       5570 CTTACCAGAATACCCTTGCGCCTTGTCGTGTTGGTGCCCTCGCAGCATGT 5521

  scaffold37|si     440838 TCCTTTCTTGTACGTCATATCGTCACAATCGCAGACTCCTGTTGTTATGT 440887
                            viv ii    viv ii  v     i i  ivv    i  v v       
C scaffold3|siz       5520 TATGTCTTTGTTTTTTGTAGCGTCATAGTCAGTGACTTCTTTAGTTATGT 5471

  scaffold37|si     440888 ATTTACTCGAGGTTTCGTCACACCTATTTTCCGCGTTTTCTTCCGCATCA 440937
                               i  i   i vv v v    v   vv  i i  vv      i v  v
C scaffold3|siz       5470 ATTTGCTTGAGATAGCCTGACACATATGATCTGTGTGATCTTCCACTTCC 5421

  scaffold37|si     440938 TCTTCGTGTTCCTCATCTGAGCTCTCACTATCCAACTGTGTCGGTAACAC 440987
                                 vv   i  v        v                          
C scaffold3|siz       5420 TCTTCGATTTCTTCCTCTGAGCTGTCACTATCCAACTGTGTCGGTAACAC 5371

  scaffold37|si     440988 CAATGGCACGATATTTTCCATGACGTTCT-GTCCCCTGATCTCTTGGAGT 441036
                                       v  v   i    i    -i  v  i-  ii   vv v 
C scaffold3|siz       5370 CAATGGCACGATTTTATCCGTGACATTCTCATCACCC-ATTCCTTCTACT 5322

  scaffold37|si     441037 CCCTGTGTAATCCATAACACAAAAAGTAATATTAATATCAAGATAGTTGT 441086
                               v  vv       v         i        i       v v    
C scaffold3|siz       5321 CCCTTTGGTATCCATATCACAAAAAGCAATATTAACATCAAGAAACTTGT 5272

  scaffold37|si     441087 GCAAATAACATCCACCTCTTAAGCAAAACGCACCAAGCCCGTGTCCAACA 441136
                                -      vvi        -               iii   v v  
C scaffold3|siz       5271 GCAAA-AACATCATTCTCTTAAG-AAAACGCACCAAGCCTACGTCGACCA 5224

  scaffold37|si     441137 CTTTGTTGGTGCTTGCAATAGTCTCGCCCGTTCTCATCCCACTAGTGTGC 441186
                           iv   v vi    iv   vv         i               i    
C scaffold3|siz       5223 TGTTGGTTATGCTCCCAAATGTCTCGCCCATTCTCATCCCACTAGCGTGC 5174

  scaffold37|si     441187 CACACATCATT-ATGTCCCTTGTTATATATAAAACAACGTTATATAACGA 441235
                            -   v  v  - i                 v    vi            
C scaffold3|siz       5173 C-CACCTCCTTTACGTCCCTTGTTATATATATAACATTGTTATATAACGA 5125

  scaffold37|si     441236 AATGAGTTAAAATATTGCTCACTGTCATATATATAACCTGTAGGCATAAA 441285
                           i  v     i - i v                i   v  ii vi      
C scaffold3|siz       5124 GATTAGTTAGA-TGTAGCTCACTGTCATATATGTAAGCTACACACATAAA 5076

  scaffold37|si     441286 CTTGAACTCACATCCATCCGCCCTGTCCCATCTCTAGTCATCCCGCTGCC 441335
                           v -               i     v  v i iv    i      i  i  
C scaffold3|siz       5075 AT-GAACTCACATCCATCTGCCCTCTCACGTTGCTAGCCATCCCACTACC 5027

  scaffold37|si     441336 TCGGTGCCCTCTATCACGTTCCTTTGTTATATATATAACATCGTTATATA 441385
                           vi   v    ii  v         - v  i          v         
C scaffold3|siz       5026 ATGGTTCCCTTCATAACGTTCCTT-GATACATATATAACAACGTTATATA 4978

  scaffold37|si     441386 ACGAGATGAGTCAGATGTAGCTCACTGCTATATATATACGCAACGTGCAT 441435
                               i i    i v      v   i vi          v     iiiv  
C scaffold3|siz       4977 ACGAAACGAGTTATATGTAGATCATTTTTATATATATAAGCAACACAAAT 4928

  scaffold37|si     441436 AAATGAACTTACATTCATCTGCCCTATCCCCAAATTCCTGTTAGTCATAG 441485
                                    i        v        i   i  v i         i   
C scaffold3|siz       4927 AAATGAACTCACATTCATGTGCCCTATTCCCGAAATTCTGTTAGTCGTAG 4878

  scaffold37|si     441486 TCCTGTAGGGGTTTCTCACTGTAGGGGGTAGTGCTACAATTTTCTGCTTG 441535
                                  i           i iv vv  i  i        vi        
C scaffold3|siz       4877 TCCTGTAAGGGTTTCTCACCGCCGCTGGCAGCGCTACAATGCTCTGCTTG 4828

  scaffold37|si     441536 GGCGTCTTCTTGTAAGGATTGACAACAACTCTGATGTTATTTGATATGTT 441585
                                i        v     v                 vii     v   
C scaffold3|siz       4827 GGCGTTTTCTTGTATGGATTTACAACAACTCTGATGTTTCCTGATAGGTT 4778

  scaffold37|si     441586 TTCGTCGACGTGATTCCGTTTCCTCTTGCTCGATTCCCTGTCCCTGTTTC 441635
                           i     iv             i      v       v v           
C scaffold3|siz       4777 CTCGTCACCGTGATTCCGTTTTCTCTTGATCGATTCGCGGTCCCTGTTTC 4728

  scaffold37|si     441636 CATTCCCAACAAATCAGCAGCGTGATAGTAAACCTCAGTGATCTCTTCCT 441685
                              i    v    v v       i   i                   i -
C scaffold3|siz       4727 CATCCCCATCAAAGCTGCAGCGTAATAATAAACCTCAGTGATCTCTTTC- 4679

  scaffold37|si     441686 TTTTCAGAAATGTACACCTTGCGAAGATAAGCAGTGGTCTTACCCATCAT 441735
                              v                                             i
C scaffold3|siz       4678 TTTGCAGAAATGTACACCTTGCGAAGATAAGCAGTGGTCTTACCCATCAC 4629

  scaffold37|si     441736 TGAAGTTGTTCCTCGGTTGCATCATGGTTGTTTCGGCCTTTAGTCTTCAA 441785
                                 v                              iv  v vv     
C scaffold3|siz       4628 TGAAGTGGTTCCTCGGTTGCATCATGGTTGTTTCGGCTATTCGAGTTCAA 4579

  scaffold37|si     441786 ATGCACTGGTGAAAAATACGTTCCGACAGCTCGTTGCCATTTTCATAATG 441835
                              v vv    --     i   vv     v i i  i   ivv       
C scaffold3|siz       4578 ATGAAGGGGTG--AAATATGTTGGGACAGGTTGCTGTCATCAACATAATG 4531

  scaffold37|si     441836 ATGGCGCACGCGTGGATGCTGGTATATATTAAATGCTGCCGTCATTGGGA 441885
                                iii                      v   v  ii           
C scaffold3|siz       4530 ATGGCATGCGCGTGGATGCTGGTATATATTTAATTCTATCGTCATTGGGA 4481

  scaffold37|si     441886 TCTGTACTGAAAAATAACGTTCATATTTGCGTGGATTTTGGTATATATTC 441935
                                  i                  v  i       i            
C scaffold3|siz       4480 TCTGTACCGAAAAATAACGTTCATATGTGTGTGGATTCTGGTATATATTC 4431

  scaffold37|si     441936 AACACACCCGTCAAATGACCGTTGTGGCAATGGACATATAGTCCCACGTG 441985
                                         i     i           vv v   v vi       
C scaffold3|siz       4430 AACACACCCGTCAAGTGACCATTGTGGCAATGTCCCTATCGGTCCACGTG 4381

  scaffold37|si     441986 TGCTACGTTATGTGTATATATGCCAACCTAGACAATGCAGAAATAGGG-- 442033
                               v   i-   v -      i                         --
C scaffold3|siz       4380 TGCTCCGTC-TGTTT-TATATGTCAACCTAGACAATGCAGAAATAGGGGG 4333

  scaffold37|si     442034 -GTGCGTACCTCTGTGTATCACGAGTACCACGATTTGAATATATGTTCAT 442082
                           -                - i i v                   v      
C scaffold3|siz       4332 AGTGCGTACCTCTGTGT-TTATGCGTACCACGATTTGAATATAAGTTCAT 4284

  scaffold37|si     442083 ATTCAGTCCCTAAGACGATAACTATGTTATGATCGTATTCATGCTCTAAC 442132
                                  v       i    vv                 v         -
C scaffold3|siz       4283 ATTCAGTACCTAAGATGATATGTATGTTATGATCGTATTAATGCTCTAA- 4235

  scaffold37|si     442133 AACACACATAATTCATATCATGCT----GAAAACACTGCTACTTTAATCT 442178
                           i v                     ----i      v i  v   v     
C scaffold3|siz       4234 GAGACACATAATTCATATCATGCTAAAAAAAAACAGTACTCCTTAAATCT 4185

  scaffold37|si     442179 AGAGTGGTCATTAAACGTGGATGTTGCTCATTCGTTGTTATATGTGTAAC 442228
                                v              v     i i  v         i        
C scaffold3|siz       4184 AGAGTTGTCATTAAACGTGGTTGTTGTTTATGCGTTGTTATGTGTGTAAC 4135

  scaffold37|si     442229 AGTGGTATATACACAACACGGGTGTGTGC-GATGTTCCCTCCGCCCTGTC 442277
                                               v        -i   v           vi v
C scaffold3|siz       4134 AGTGGTATATACACAACACGTGTGTGTGCAAATGATCCCTCCGCCCAATA 4085

  scaffold37|si     442278 CATATCGGTTTGCCTATATATATCAACGTTATATATATAACAATTACGAT 442327
                                ivv v                i                   i   
C scaffold3|siz       4084 CATATTTTTATGCCTATATATATCAATGTTATATATATAACAATTATGAT 4035

  scaffold37|si     442328 GAAAAGGGGTCGCCACTGCTTAAAATGCATG-CTAT-TACCGCAACTTCG 442375
                               i  v             v  v   i  -    -  ivv    v iv
C scaffold3|siz       4034 GAAAGGGCGTCGCCACTGCTTCAACTGCGTGCCTATATATATCAACGTTT 3985

  scaffold37|si     442376 TTATAAATATAACA 442389
                             v --        
C scaffold3|siz       3984 TTTT--ATATAACA 3973

Matrix = 20p43g.matrix
Kimura (with divCpGMod) = 17.39
Transitions / transversions = 1.08 (366/339)
Gap_init rate = 0.03 (116 / 4363), avg. gap size = 1.61 (187 / 116)


11388 9.83 0.61 0.61 scaffold37|size854255 442288 443915 (410539) scaffold5|size2025720_(dbseq-nr_679)_[1273151,1286701]#LTR/Gypsy 5856 7483 (6068) m_b791s001i54 121010

  scaffold37|si     442288 TGCCTATATATATCAACGTTATATATATAACAATTACGATGAAAAGGGGT 442337
                                                               i             
  scaffold5|siz       5856 TGCCTATATATATCAACGTTATATATATAACAATTATGATGAAAAGGGGT 5905

  scaffold37|si     442338 CGCCACTGCTTAAAATGCATGCTATTACCGCAACTTCGTTATAAATATAA 442387
                                     v   v         i    i   - v              
  scaffold5|siz       5906 CGCCACTGCTGAAACTGCATGCTACTACCACAA-TGCGTTATAAATATAA 5954

  scaffold37|si     442388 CATGACTTAATTTAAAACATTCGATCGTTTTGACAAACAATTAACAATTA 442437
                                i             i     i  vi-                   
  scaffold5|siz       5955 CATGATTTAATTTAAAACACTCGATTGTGC-GACAAACAATTAACAATTA 6003

  scaffold37|si     442438 AAACCTATACGGTCATGTCCAAAACCTTCCTTTAGTACCTCGCTGGCGCT 442487
                                v      v i    i   v  v                v  i   
  scaffold5|siz       6004 AAACCAATACGGACGTGTCTAAACCCGTCCTTTAGTACCTCGCGGGTGCT 6053

  scaffold37|si     442488 CTGCGCTTGCGGGCGCTTTTCCTCACAGGAGCTGGGTTGTTTTGGTTCGC 442537
                                      v       -   v       vv vi     i      v 
  scaffold5|siz       6054 CTGCGCTTGCGTGCGCTTT-CCTAACAGGAGGAGCATTGTTCTGGTTCCC 6102

  scaffold37|si     442538 TACCGGTTTGTTGTTTCCTTTGCCGCCCTGTCCCACCTCCTTCTCATGGT 442587
                            v                     iv                i        
  scaffold5|siz       6103 TCCCGGTTTGTTGTTTCCTTTGCTTCCCTGTCCCACCTCCTCCTCATGGT 6152

  scaffold37|si     442588 TCTCCTCATCGGTGTCGTCGTCGGAAGGGCCATCTTCCTTCACAAATGTT 442637
                                  vv v           v                          i
  scaffold5|siz       6153 TCTCCTCCGCTGTGTCGTCGTCCGAAGGGCCATCTTCCTTCACAAATGTC 6202

  scaffold37|si     442638 TCGCACTCCGCGTCCTGGGAGTATGCTGGCGTCTCTTCCGTTGCAAGCCT 442687
                                      i            v               i       i 
  scaffold5|siz       6203 TCGCACTCCGCATCCTGGGAGTATCCTGGCGTCTCTTCCGCTGCAAGCTT 6252

  scaffold37|si     442688 CTCCTCCTCCTTTTTGCTCTCCTCCTCTTTCTTCGCCGCGACTTCCCCAA 442737
                                         -    i         i i       v          
  scaffold5|siz       6253 CTCCTCCTCCTTTT-GCTCCCCTCCTCTTCCCTCGCCGCTACTTCCCCAA 6301

  scaffold37|si     442738 TTGCGTTGTTATCATCCACCATTCCGTCTTCTTCGTCCTCGTCTCCCTCT 442787
                           vi i             v                v   i i         
  scaffold5|siz       6302 ACGTGTTGTTATCATCCCCCATTCCGTCTTCTTCCTCCCCATCTCCCTCT 6351

  scaffold37|si     442788 TTCTCT-CGCCTGCCACCGCTTCCTCATCACCATCATCCTCCGTGTTTCC 442836
                                 -i  i                                 v i v 
  scaffold5|siz       6352 TTCTCTGTGCTTGCCACCGCTTCCTCATCACCATCATCCTCCGTCTCTGC 6401

  scaffold37|si     442837 CACCGATTCCTCTCTCG--GCGCCGTCGTCATCGTCCTCGACTTCGTTGA 442884
                              i            v--ii      v  i     v     v       
  scaffold5|siz       6402 CACTGATTCCTCTCTCTCTATGCCGTCCTCGTCGTCATCGACATCGTTGA 6451

  scaffold37|si     442885 CCGTCGGGGCCTCCACAATTTCCATGTTGTACAGAAGATAATCCACACTC 442934
                                              v  v v          iv    vi i     
  scaffold5|siz       6452 CCGTCGGGGCCTCCACAATATCAAGGTTGTACAGAGCATAAGTCGCACTC 6501

  scaffold37|si     442935 ATGTGCGCCTTCTTGATGTGACGCTGAAGTGCGTTAAATGCGCACTGCGT 442984
                                                                       - i   
  scaffold5|siz       6502 ATGTGCGCCTTCTTGATGTGACGCTGAAGTGCGTTAAATGCGCA-TACGT 6550

  scaffold37|si     442985 GTGTGCAACCGTCGGTGATGCACATCGCCTTTATTTTCATTGTCGAGGAG 443034
                                  v                       v                  
  scaffold5|siz       6551 GTGTGCATCCGTCGGTGATGCACATCGCCTTGATTTTCATTGTCGAGGAG 6600

  scaffold37|si     443035 GTCTTCCCCAGGTAGAAGCGTGGGTGCACGACGTAAGCTCCGGCGCCGTT 443084
                                         i  -  i     v  i            i       
  scaffold5|siz       6601 GTCTTCCCCAGGTAAAA-CGCGGGTGGACAACGTAAGCTCCGACGCCGTT 6649

  scaffold37|si     443085 GCGAATGGCTTGTTTAATAACTGTCTTGTCAGAGAACTGATTTGAATAGT 443134
                              ivi   ivv      v                 i  vvv        
  scaffold5|siz       6650 GCGGTCGGCCATTTTAATCACTGTCTTGTCAGAGAATTGCGGTGAATAGT 6699

  scaffold37|si     443135 TCCTCCTCAAATTTGCCCACTTACTGTCCGTATCGGACCAGTCCTTGATG 443184
                              v i    v iv        i     - v                   
  scaffold5|siz       6700 TCCGCTTCAACTCAGCCCACTTGCTGTC-GAATCGGACCAGTCCTTGATG 6748

  scaffold37|si     443185 GCCTTTGCGGATGGGGCTGGATCCTTGTCACACTTCGCGCTGTGGATCGC 443234
                                            v               i v i         v  
  scaffold5|siz       6749 GCCTTTGCGGATGGGGCGGGATCCTTGTCACACCTGGTGCTGTGGATAGC 6798

  scaffold37|si     443235 GTAGCTTCCAGGCTTCAGGAACTGGAAGCACCG-GCGCGAGACTATTCCG 443283
                                    v       i             iv-    -       i   
  scaffold5|siz       6799 GTAGCTTCCTGGCTTCAAGAACTGGAAGCACTTTGCGC-AGACTATCCCG 6847

  scaffold37|si     443284 CTCATGAATCTGGCGTGGAACGTCAGCGCGAGTGTTCCATGCTTGGAGAA 443333
                                               v        i        i        i  
  scaffold5|siz       6848 CTCATGAATCTGGCGTGGAAAGTCAGCGCAAGTGTTCCGTGCTTGGAAAA 6897

  scaffold37|si     443334 GCACAGCATCGTGTCGTACCTGAAGTTCCCATCACTGTCGGCGTCGCTGC 443383
                                v   v       v            i  i                
  scaffold5|siz       6898 GCACATCATGGTGTCGTCCCTGAAGTTCCCGTCGCTGTCGGCGTCGCTGC 6947

  scaffold37|si     443384 CTTCAATGTGATTAGTAACAAAGGCCCACTCGTTGGACACATTTCTCGCC 443433
                                              i                  iiii i    i 
  scaffold5|siz       6948 CTTCAATGTGATTAGTAACGAAGGCCCACTCGTTGGACGTGCTCCTCGTC 6997

  scaffold37|si     443434 ATTTCATCATCCGATGCCATTGTTGATGTT-GAAACCGCTGAG-GGGCTT 443481
                             v     i    vi     v    -    -    i  vvv  -     i
  scaffold5|siz       6998 ATGTCATCGTCCGCCGCCATGGTTG-TGTTTGAAATCGGGTAGAGGGCTC 7046

  scaffold37|si     443482 GGCGTAAATTATGTATAGAAAGAAGCGTCAAACTGCATGGACAACCGTGA 443531
                            i  vv               v             v         -    
  scaffold5|siz       7047 GACGACAATTATGTATAGAAACAAGCGTCAAACTGGATGGACAAC-GTGA 7095

  scaffold37|si     443532 GGGCTGCGGGATGTGGAGTTAATAAATAACGCGGTTATATATTAGACCGC 443581
                              v     v              v                         
  scaffold5|siz       7096 GGGATGCGGTATGTGGAGTTAATATATAACGCGGTTATATATTAGACCGC 7145

  scaffold37|si     443582 GTGTTATTT--GTGTGTGTGTGCTGCTTTATGCCGGCTGTGATATACAGC 443629
                                v   --           i                           
  scaffold5|siz       7146 GTGTTTTTTTGGTGTGTGTGTGTTGCTTTATGCCGGCTGTGATATACAGC 7195

  scaffold37|si     443630 CATTTATATGAAATAATGATATATATGCAGCCATTAATATAAAAGAATGA 443679
                               v    i                v                       
  scaffold5|siz       7196 CATTAATATAAAATAATGATATATATTCAGCCATTAATATAAAAGAATGA 7245

  scaffold37|si     443680 TATGAAAATTTGTCGAATCATTTAAAAATTGTAAGTTTCCTAAAACTCGA 443729
                                 v         v                                 
  scaffold5|siz       7246 TATGAATATTTGTCGATTCATTTAAAAATTGTAAGTTTCCTAAAACTCGA 7295

  scaffold37|si     443730 TATACTGTAGATATAGCGATTTCAATTTATATAACCCGTTTTATTGTATA 443779
                           i              v i                         v      
  scaffold5|siz       7296 CATACTGTAGATATACCAATTTCAATTTATATAACCCGTTTTAATGTATA 7345

  scaffold37|si     443780 CGGACATGAATACAAGGTACTGGTGCATTTTAAGACTCGAAATGTTTAAA 443829
                                  v       ii                                 
  scaffold5|siz       7346 CGGACATTAATACAAAATACTGGTGCATTTTAAGACTCGAAATGTTTAAA 7395

  scaffold37|si     443830 ATCTTCTTTGTGTTCTCCAAACGTTCATAAAATATATTATATATGCCG-- 443877
                                                                     vv    --
  scaffold5|siz       7396 ATCTTCTTTGTGTTCTCCAAACGTTCATAAAATATATTATATTGGCCGTT 7445

  scaffold37|si     443878 TTTTTGGTGACCATTTGCCGAAAGTGACCAAAATCGAC 443915
                                                         v       
  scaffold5|siz       7446 TTTTTGGTGACCATTTGCCGAAAGTGACCATAATCGAC 7483

Matrix = 20p43g.matrix
Kimura (with divCpGMod) = 9.59
Transitions / transversions = 0.89 (75/84)
Gap_init rate = 0.01 (17 / 1627), avg. gap size = 1.18 (20 / 17)


2154 8.20 1.64 0.00 scaffold37|size854255 443916 444220 (410234) C rnd-1_family-270#Unknown (133) 310 1 m_b791s001i55 121011

  scaffold37|si     443916 GGGCCAGACTACATAGGGTGGGGAAATACACAAATGGGA-AGTGCTGAAA 443964
                                                    v             -          
C rnd-1_family-        310 GGGCCAGACTACATAGGGTGGGGAACTACACAAATGGGAGAGTGCTGAAA 261

  scaffold37|si     443965 AA-TTCTGCCTACGTTAAGAGATTATTTAGATTAAAAAACTTGTTTTAGT 444013
                             -         v  vvvv v           v    ???         v
C rnd-1_family-        260 AAATTCTGCCTAGGTGTCCATATTATTTAGATGAAAANNNTTGTTTTAGA 211

  scaffold37|si     444014 ACCTAATGTTAGTAAAACTGTTAGCAGTCCGTCGAAGTCTAACATTGTCC 444063
                               v            i   v                 v          
C rnd-1_family-        210 ACCTCATGTTAGTAAAATTGTAAGCAGTCCGTCGAAGTCAAACATTGTCC 161

  scaffold37|si     444064 CCAAAACCTTACTAACAGTTAGCAAGAAGTGAGAAAGAATTTGTGACTCC 444113
                             i                                      i        
C rnd-1_family-        160 CCGAAACCTTACTAACAGTTAGCAAGAAGTGAGAAAGAATTCGTGACTCC 111

  scaffold37|si     444114 GCCTCC--GACCAGCCGTTGAGCCTCATGTTAGGTATTCTGTAAGTAAAA 444161
                              i i--i   ii          ivi      v                
C rnd-1_family-        110 GCCCCTTGAACCGACCGTTGAGCCCGGTGTTAGCTATTCTGTAAGTAAAA 61

  scaffold37|si     444162 ATC-TTGTTTACAGTTTAACTAACAGGCTTACCAGCCTTACTAACAATTC 444210
                              -   i ?                ?     ?                 
C rnd-1_family-         60 ATCNTTGCTNACAGTTTAACTAACAGNCTTACNAGCCTTACTAACAATTC 11

  scaffold37|si     444211 GTTTGCAGTG 444220
                                     
C rnd-1_family-         10 GTTTGCAGTG 1

Matrix = 20p43g.matrix
Kimura (with divCpGMod) = 7.52
Transitions / transversions = 0.79 (11/14)
Gap_init rate = 0.01 (4 / 304), avg. gap size = 1.25 (5 / 4)


2241 9.32 8.73 0.26 scaffold37|size854255 444262 444616 (409838) rnd-5_family-6947#Unknown 712 1096 (1405) m_b791s001i56 121012

  scaffold37|si     444262 CAACATCGCACAGAGAAATCTT--ATTTTGTTGAGGTTCCGAGAAAACTA 444309
                             i         ?         --    ?        v            
  rnd-5_family-        712 CAGCATCGCACANAGAAATCTTGAATTTNGTTGAGGTGCCGAGAAAACTA 761

  scaffold37|si     444310 CGAGACCACCAGCAAAATGGATAAACAATTGCAAGGATCAAAGTCCCAAG 444359
                                         i     ?ii   v            i  ?       
  rnd-5_family-        762 CGAGACCACCAGCAGAATGGNCGAACCATTGCAAGGATCGAANTCCCAAG 811

  scaffold37|si     444360 GACTTGCTAATACCGAAAAATTGGTCAATAGACCAATCTACAGCCAAC-- 444407
                                ?   ?v        -       v?    v  ?  i        --
  rnd-5_family-        812 GACTTNCTANAACCGAAAA-TTGGTCACNAGACGAANCTGCAGCCAACTC 860

  scaffold37|si     444408 --AACAATTGTTCTGCCAAATCAAAGAAAGTCAGTTTCTCTAAGTTCTCC 444455
                           --i  i?  v i                            i    v   v
  rnd-5_family-        861 AAGACGNTTCTCCTGCCAAATCAAAGAAAGTCAGTTTCTCCAAGTACTCA 910

  scaffold37|si     444456 ACCAAACGAGTTTACCTTACTGACCCGCACTACAAGAACTGCAAGTCTTA 444505
                               ii         v ?      ?        i                
  rnd-5_family-        911 ACCAGGCGAGTTTACGTNACTGACNCGCACTACGAGAACTGCAAGTCTTA 960

  scaffold37|si     444506 CTCATCAGCTGATCAAAAGACCTTTCAAAAAGAAGCTACCCAGGATGCAT 444555
                                 ?       i           i               v     i 
  rnd-5_family-        961 CTCATCNGCTGATCGAAAGACCTTTCGAAAAGAAGCTACCCACGATGCGT 1010

  scaffold37|si     444556 TC------------------------TCCT-TCCCTGCTGGGCTTGCGAT 444580
                             ------------------------    -    vi             
  rnd-5_family-       1011 TCCGATAAAACATCTCGTCTCGACCATCCTCTCCCAACTGGGCTTGCGAT 1060

  scaffold37|si     444581 CCACAAGCTTATCCAGCAAGGTCTACTAACTTGCGA 444616
                               i       vv   i   ?         i    
  rnd-5_family-       1061 CCACGAGCTTATGAAGCGAGGNCTACTAACTCGCGA 1096

Matrix = 20p43g.matrix
Kimura (with divCpGMod) = 7.36
Transitions / transversions = 1.54 (20/13)
Gap_init rate = 0.02 (6 / 354), avg. gap size = 5.33 (32 / 6)


975 5.69 0.81 0.00 scaffold37|size854255 444834 444956 (409498) rnd-5_family-6947#Unknown 1494 1617 (884) m_b791s001i57 121012

  scaffold37|si     444834 AATGATCCTAATTGGATGAGATTTTGAAGCATATGCCTCTTGACATCCAT 444883
                                                        v                i i 
  rnd-5_family-       1494 AATGATCCTAATTGGATGAGATTTTGAAGGATATGCCTCTTGACATTCGT 1543

  scaffold37|si     444884 GCTATCCATGTGTTGGCAGAGTGACATCCCCAGTAAGTGTCTC-ATTGTT 444932
                              i                 i v        ? ?        -      
  rnd-5_family-       1544 GCTGTCCATGTGTTGGCAGAGCGTCATCCCCANTNAGTGTCTCGATTGTT 1593

  scaffold37|si     444933 AGCATAGAAACAGTAGGAGCAAAC 444956
                               ?        i          
  rnd-5_family-       1594 AGCANAGAAACAGCAGGAGCAAAC 1617

Matrix = 20p43g.matrix
Kimura (with divCpGMod) = 4.48
Transitions / transversions = 2.50 (5/2)
Gap_init rate = 0.01 (1 / 122), avg. gap size = 1.00 (1 / 1)


455 25.44 0.00 0.88 scaffold37|size854255 446059 446173 (408281) C rnd-1_family-101#Unknown (37) 132 19 m_b791s001i58 121013

  scaffold37|si     446059 TCATGAGAGTCCACATCTACAAAGGAAATTGGTACCACAGTTAGCAAGAC 446108
                              v       ?  ii ii i     v i          iv ii iv   
C rnd-1_family-        132 TCAAGAGAGTCNACGCCCGCGAAGGACACTGGTACCACAAATGACGCGAC 83

  scaffold37|si     446109 CACGATCTCAGTCTAAAGCCAATCAAACAATTCAAACCGAGATGCCGTCC 446158
                                  i    i v v  v  ?   v    v    i i i i i i-  
C rnd-1_family-         82 CACGATCCCAGTTTCACGCAAANCAATCAATGCAAATCAAAACGTCA-CC 34

  scaffold37|si     446159 CTTTCTCCCCAGCCC 446173
                            i          i  
C rnd-1_family-         33 CCTTCTCCCCAGTCC 19

Matrix = 20p43g.matrix
Kimura (with divCpGMod) = 26.33
Transitions / transversions = 2.22 (20/9)
Gap_init rate = 0.01 (1 / 114), avg. gap size = 1.00 (1 / 1)

297 24.21 6.77 9.63 scaffold37|size854255 446060 446251 (408203) C rnd-1_family-57#Unknown (444) 263 77 m_b791s001i59 121013

  scaffold37|si     446060 CATGAGAGTCCACATCTACAAAGGAAATTGGTACCACAGTTAGCAAGACC 446109
                             v       v iii i  i     v vv         iv ii iv    
C rnd-1_family-        263 CAAGAGAGTCAATGCCCACGAAGGACAAGGGTACCACAAATGACGCGACC 214

  scaffold37|si     446110 ACGATCTCAGTCTAAAGCCAATCAAACAATTCAAACCGAGATGCCGTCCC 446159
                                 v  v  i- v  v      v    v    i i i iii i-   
C rnd-1_family-        213 ACGATCACATTCC-ACGCAAATCAATCAATGCAAATCAAAACATCA-CCC 166

  scaffold37|si     446160 TTTCTCCCCAGCCCCTAGATTTCACACCTTTCTCACCAGCCCAGATCATA 446209
                           i          i  --  --    v -------  v  iv v  ----- 
C rnd-1_family-        165 CTTCTCCCCAGTCC--AG--TTCAAA-------CAACAAACAAG-----A 132

  scaffold37|si     446210 CAGCCAGAAT--GAAGAAACA----TGAA-----AT--AAGAGAGGAAGA 446246
                           v  vv     --  i  i   ----    -----  --            
C rnd-1_family-        131 GAGGAAGAATAGGAGGAGACAATTTTGAATCTTCATTCAAGAGAGGAAGA 82

  scaffold37|si     446247 GGGAG 446251
                                
C rnd-1_family-         81 GGGAG 77

Matrix = 20p43g.matrix
Kimura (with divCpGMod) = 27.85
Transitions / transversions = 1.10 (22/20)
Gap_init rate = 0.12 (22 / 191), avg. gap size = 1.41 (31 / 22)


343 26.32 0.00 1.32 scaffold37|size854255 446332 446408 (408046) rnd-1_family-122#Unknown 32 107 (0) m_b791s001i60 121014

  scaffold37|si     446332 GAGACATAGTCTGAATTTTGCCAAAAGAGTCCACATCCATGAGGGACATT 446381
                             i   v i   vi-   i     i         ii   i  i     i 
  rnd-1_family-         32 GAAACAGAATCTCG-TTTCGCCAAGAGAGTCCACGCCCACGAAGGACACT 80

  scaffold37|si     446382 GGTACCACAGTCAGCAAGGCCATGATC 446408
                                    iviii i? i   i    
  rnd-1_family-         81 GGTACCACAAGTGACGNGACCACGATC 107

Matrix = 20p43g.matrix
Kimura (with divCpGMod) = 23.57
Transitions / transversions = 5.67 (17/3)
Gap_init rate = 0.01 (1 / 76), avg. gap size = 1.00 (1 / 1)


432 20.21 4.21 1.02 scaffold37|size854255 446347 446441 (408013) C rnd-1_family-106#Unknown (0) 99 2 m_b791s001i61 121015

  scaffold37|si     446347 TTTTGCCAAAAGAGTCCACATCCATGAGGGACATTGGTACCACAGTCAGC 446396
                              i i v            i  ii  i   i i      i     v - 
C rnd-1_family-         99 TTTCGTCCAAAGAGTCCACACCCGCGAAGGATACTGGTACTACAGTGA-C 51

  scaffold37|si     446397 AAGGCCATGATCTCAGTATAAAGCA----AATCAATCAATTCAGCAAGT 446441
                              i   i    i    v   v?  ----          v   iv    
C rnd-1_family-         50 AAGACCACGATCCCAGTTTAACNCAGAGCAATCAATCAAATCAAAAAGT 2

Matrix = 20p43g.matrix
Kimura (with divCpGMod) = 18.96
Transitions / transversions = 2.17 (13/6)
Gap_init rate = 0.02 (2 / 94), avg. gap size = 2.50 (5 / 2)


229 20.37 1.85 0.00 scaffold37|size854255 446565 446618 (407836) rnd-1_family-122#Unknown 6 60 (47) m_b791s001i62 121016

  scaffold37|si     446565 TTTTGAAATGGAAGATGTATATGCAATAAACAGAATC-CATTTTGCCACA 446613
                                     v     v vv v  i v          - i   i    vi
  rnd-1_family-          6 TTTTGAAATGCAAGATTTCAAAGCGAGAAACAGAATCTCGTTTCGCCAAG 55

  scaffold37|si     446614 AGAGT 446618
                                
  rnd-1_family-         56 AGAGT 60

Matrix = 20p43g.matrix
Kimura (with divCpGMod) = 17.29
Transitions / transversions = 0.57 (4/7)
Gap_init rate = 0.02 (1 / 53), avg. gap size = 1.00 (1 / 1)


1974 17.53 0.00 0.60 scaffold37|size854255 446616 446948 (407506) rnd-1_family-28#LTR/Gypsy 190 520 (5229) m_b791s001i63 121017

  scaffold37|si     446616 AGTTGAATAGGACAATGTATCACCCCCTTTCATATTAGTTCTCACGTTGA 446665
                            i i    vv  v     i  i      iv i v iv    i i      
  rnd-1_family-        190 AATCGAATCCGAAAATGTGTCGCCCCCTCACGTTTCCGTTCCCGCGTTGA 239

  scaffold37|si     446666 GGTTCAGAGGAAACAAGGTGGATGTGATTCCAGTTGTGGTGGATGGAGGT 446715
                           v vv            v             vi iv    vv  i   i  
  rnd-1_family-        240 TGGGCAGAGGAAACAATGTGGATGTGATTCGGGCGGTGGACGACGGAAGT 289

  scaffold37|si     446716 GGATTGGAGATAACAGGAGTAGACAAGCAACAACAAGTCTCGATTTGCAA 446765
                            i       i  i    i v  v i                  vv   i 
  rnd-1_family-        290 GAATTGGAGGTAGCAGGGGGAGCCGAGCAACAACAAGTCTCGAAATGCGA 339

  scaffold37|si     446766 AGGACTGCCCAGCGAAAAACATAATCTCATTTTGTCCAAAGAGTCCATAC 446815
                                v   v           v      i   i              i  
  rnd-1_family-        340 AGGACGGCCAAGCGAAAAACAGAATCTCGTTTCGTCCAAAGAGTCCACAC 389

  scaffold37|si     446816 CCGGAAAGGATACTGGTACTACAGTGACAAGACCATGGTCCCAGTTTAAC 446865
                              vi                              i i            
  rnd-1_family-        390 CCGCGAAGGATACTGGTACTACAGTGACAAGACCACGATCCCAGTTTAAC 439

  scaffold37|si     446866 TCAGAGCAATCAATCGAATGGGAAAATGTGTCAACCCTTCACATTTCCTT 446915
                           v                  vv           iv   i    i     v 
  rnd-1_family-        440 ACAGAGCAATCAATCGAATCCGAAAATGTGTCGCCCCCTCACGTTTCCGT 489

  scaffold37|si     446916 TCCCATGTTGATGGGCAGAGGAAACAAGGTGGA 446948
                               ii                i    --    
  rnd-1_family-        490 TCCCGCGTTGATGGGCAGAGGAGACAA--TGGA 520

Matrix = 20p43g.matrix
Kimura (with divCpGMod) = 14.49
Transitions / transversions = 1.15 (31/27)
Gap_init rate = 0.01 (2 / 332), avg. gap size = 1.00 (2 / 2)

3411 14.86 0.00 0.00 scaffold37|size854255 446688 447205 (407249) rnd-1_family-28#LTR/Gypsy 1 518 (5231) m_b791s001i64 121017

  scaffold37|si     446688 TGTGATTCCAGTTGTGGTGGATGGAGGTGGATTGGAGATAACAGGAGTAG 446737
                                   vi iv    vv  i   i   i       i  i    i v  
  rnd-1_family-          1 TGTGATTCGGGCGGTGGACGACGGAAGTGAATTGGAGGTAGCAGGGGGAG 50

  scaffold37|si     446738 ACAAGCAACAACAAGTCTCGATTTGCAAAGGACTGCCCAGCGAAAAACAT 446787
                           v i                  vv   i      v   v           v
  rnd-1_family-         51 CCGAGCAACAACAAGTCTCGAAATGCGAAGGACGGCCAAGCGAAAAACAG 100

  scaffold37|si     446788 AATCTCATTTTGTCCAAAGAGTCCATACCCGGAAAGGATACTGGTACTAC 446837
                                 i   i              i     vi                 
  rnd-1_family-        101 AATCTCGTTTCGTCCAAAGAGTCCACACCCGCGAAGGATACTGGTACTAC 150

  scaffold37|si     446838 AGTGACAAGACCATGGTCCCAGTTTAACTCAGAGCAATCAATCGAATGGG 446887
                                        i i            v                  vv 
  rnd-1_family-        151 AGTGACAAGACCACGATCCCAGTTTAACACAGAGCAATCAATCGAATCCG 200

  scaffold37|si     446888 AAAATGTGTCAACCCTTCACATTTCCTTTCCCATGTTGATGGGCAGAGGA 446937
                                     iv   i    i     v     ii                
  rnd-1_family-        201 AAAATGTGTCGCCCCCTCACGTTTCCGTTCCCGCGTTGATGGGCAGAGGA 250

  scaffold37|si     446938 AACAAGGTGGATGTGATTCTGGCGGCGGTAGACAGAGGTGTATTGGAGAT 446987
                                v             v     i  vv   i  i   v       i 
  rnd-1_family-        251 AACAATGTGGATGTGATTCGGGCGGTGGACGACGGAAGTGAATTGGAGGT 300

  scaffold37|si     446988 AGGAGGAGGAGTCGAGCAACAACGAGTCTTGATATGCAAAGGACTGCCCA 447037
                             v   i    i           i     i  v    i      v   v 
  rnd-1_family-        301 AGCAGGGGGAGCCGAGCAACAACAAGTCTCGAAATGCGAAGGACGGCCAA 350

  scaffold37|si     447038 GCAAAAAACAGAATCTCGTTTCGTCCAAAGAGTCCACACCTACAAAGGAT 447087
                             i                                     ii i      
  rnd-1_family-        351 GCGAAAAACAGAATCTCGTTTCGTCCAAAGAGTCCACACCCGCGAAGGAT 400

  scaffold37|si     447088 ACTGGTACTACAGTGACAAGACCACAATCCCAGTTCAACTCAGAGCAATC 447137
                                                    i         i   v          
  rnd-1_family-        401 ACTGGTACTACAGTGACAAGACCACGATCCCAGTTTAACACAGAGCAATC 450

  scaffold37|si     447138 AATTGAATCGGACAACGTGTCTACCCCTCATGTTTTCTTTCCCATCTTGA 447187
                              i     v  v  i     vv       i    i v     iiv    
  rnd-1_family-        451 AATCGAATCCGAAAATGTGTCGCCCCCTCACGTTTCCGTTCCCGCGTTGA 500

  scaffold37|si     447188 TGGGCAGAGGAAACACTG 447205
                                      i   v  
  rnd-1_family-        501 TGGGCAGAGGAGACAATG 518

Matrix = 20p43g.matrix
Kimura (with divCpGMod) = 11.72
Transitions / transversions = 1.26 (43/34)
Gap_init rate = 0.00 (0 / 517), avg. gap size = 0.0 (0 / 0)

3425 14.81 0.00 0.38 scaffold37|size854255 446949 447470 (406984) rnd-1_family-28#LTR/Gypsy 1 520 (5229) m_b791s001i65 121017

  scaffold37|si     446949 TGTGATTCTGGCGGCGGTAGACAGAGGTGTATTGGAGATAGGAGGAGGAG 446998
                                   v     i  vv   i  i   v       i   v   i    
  rnd-1_family-          1 TGTGATTCGGGCGGTGGACGACGGAAGTGAATTGGAGGTAGCAGGGGGAG 50

  scaffold37|si     446999 TCGAGCAACAACGAGTCTTGATATGCAAAGGACTGCCCAGCAAAAAACAG 447048
                           i           i     i  v    i      v   v   i        
  rnd-1_family-         51 CCGAGCAACAACAAGTCTCGAAATGCGAAGGACGGCCAAGCGAAAAACAG 100

  scaffold37|si     447049 AATCTCGTTTCGTCCAAAGAGTCCACACCTACAAAGGATACTGGTACTAC 447098
                                                        ii i                 
  rnd-1_family-        101 AATCTCGTTTCGTCCAAAGAGTCCACACCCGCGAAGGATACTGGTACTAC 150

  scaffold37|si     447099 AGTGACAAGACCACAATCCCAGTTCAACTCAGAGCAATCAATTGAATCGG 447148
                                         i         i   v             i     v 
  rnd-1_family-        151 AGTGACAAGACCACGATCCCAGTTTAACACAGAGCAATCAATCGAATCCG 200

  scaffold37|si     447149 ACAACGTGTCTACCCCTCATGTTTTCTTTCCCATCTTGATGGGCAGAGGA 447198
                            v  i     vv       i    i v     iiv               
  rnd-1_family-        201 AAAATGTGTCGCCCCCTCACGTTTCCGTTCCCGCGTTGATGGGCAGAGGA 250

  scaffold37|si     447199 AACACTGTGGATGTGATTCCGGTGGTGGTGGATGGAGGTGAATTGAGGAT 447248
                               v              v  i     vv  i   i        ii i 
  rnd-1_family-        251 AACAATGTGGATGTGATTCGGGCGGTGGACGACGGAAGTGAATTGGAGGT 300

  scaffold37|si     447249 AGGAGGAGGAACCGAGCAAGAATAAGTCTTGAAATATGAAGGAAGGCCCA 447298
                             v   i   i        v  i      i     ii      v    v 
  rnd-1_family-        301 AGCAGGGGGAGCCGAGCAACAACAAGTCTCGAAATGCGAAGGACGGCCAA 350

  scaffold37|si     447299 GTGAAAAACATAATCTCATTTTGTCCAAAGAGTCCATACCCGGAAAGGGT 447348
                            i        v      i   i              i     vi    i 
  rnd-1_family-        351 GCGAAAAACAGAATCTCGTTTCGTCCAAAGAGTCCACACCCGCGAAGGAT 400

  scaffold37|si     447349 ACTGGTACTACAGTGACAAGACCATGGTCCCAGTTTAACTCAGAGCAATC 447398
                                                   i i            v          
  rnd-1_family-        401 ACTGGTACTACAGTGACAAGACCACGATCCCAGTTTAACACAGAGCAATC 450

  scaffold37|si     447399 AATCGAATGGGAAAATGTGTCAACCCTTCACATTTCCTTTCCCATGTTGA 447448
                                   vv           iv   i    i     v     ii     
  rnd-1_family-        451 AATCGAATCCGAAAATGTGTCGCCCCCTCACGTTTCCGTTCCCGCGTTGA 500

  scaffold37|si     447449 TGGGCAGAGGAAACAAGGTGGA 447470
                                      i    --    
  rnd-1_family-        501 TGGGCAGAGGAGACAA--TGGA 520

Matrix = 20p43g.matrix
Kimura (with divCpGMod) = 11.49
Transitions / transversions = 1.57 (47/30)
Gap_init rate = 0.00 (2 / 521), avg. gap size = 1.00 (2 / 2)

3485 13.79 0.00 0.19 scaffold37|size854255 447210 447725 (406729) rnd-1_family-28#LTR/Gypsy 1 515 (5234) m_b791s001i66 121017

  scaffold37|si     447210 TGTGATTCCGGTGGTGGTGGATGGAGGTGAATTGAGGATAGGAGGAGGAA 447259
                                   v  i     vv  i   i        ii i   v   i   i
  rnd-1_family-          1 TGTGATTCGGGCGGTGGACGACGGAAGTGAATTGGAGGTAGCAGGGGGAG 50

  scaffold37|si     447260 CCGAGCAAGAATAAGTCTTGAAATATGAAGGAAGGCCCAGTGAAAAACAT 447309
                                   v  i      i     ii      v    v  i        v
  rnd-1_family-         51 CCGAGCAACAACAAGTCTCGAAATGCGAAGGACGGCCAAGCGAAAAACAG 100

  scaffold37|si     447310 AATCTCATTTTGTCCAAAGAGTCCATACCCGGAAAGGGTACTGGTACTAC 447359
                                 i   i              i     vi    i            
  rnd-1_family-        101 AATCTCGTTTCGTCCAAAGAGTCCACACCCGCGAAGGATACTGGTACTAC 150

  scaffold37|si     447360 AGTGACAAGACCATGGTCCCAGTTTAACTCAGAGCAATCAATCGAATGGG 447409
                                        i i            v                  vv 
  rnd-1_family-        151 AGTGACAAGACCACGATCCCAGTTTAACACAGAGCAATCAATCGAATCCG 200

  scaffold37|si     447410 AAAATGTGTCAACCCTTCACATTTCCTTTCCCATGTTGATGGGCAGAGGA 447459
                                     iv   i    i     v     ii                
  rnd-1_family-        201 AAAATGTGTCGCCCCCTCACGTTTCCGTTCCCGCGTTGATGGGCAGAGGA 250

  scaffold37|si     447460 AACAAGGTGGATGTGATTCTAGCGGCGGTAGACAGAGGTGTATTGGAGAT 447509
                                v             vi    i  vv   i  i   v       i 
  rnd-1_family-        251 AACAATGTGGATGTGATTCGGGCGGTGGACGACGGAAGTGAATTGGAGGT 300

  scaffold37|si     447510 AGGAGGAGGAGTCGAGCAACAACGAGTCTTGATATGCAAAGGACTGCCCA 447559
                             v   i    i           i     i  v    i      v   v 
  rnd-1_family-        301 AGCAGGGGGAGCCGAGCAACAACAAGTCTCGAAATGCGAAGGACGGCCAA 350

  scaffold37|si     447560 GCAAAAAACAGAATCTCGTTTCGTCCAAAGAGTCCACACCTACAAAGGAT 447609
                             i                                     ii i      
  rnd-1_family-        351 GCGAAAAACAGAATCTCGTTTCGTCCAAAGAGTCCACACCCGCGAAGGAT 400

  scaffold37|si     447610 ACTGGTACTACAGTGACAAGACCACAATCCCAGTTCAACTCAGAGCAATC 447659
                                                    i         i   v          
  rnd-1_family-        401 ACTGGTACTACAGTGACAAGACCACGATCCCAGTTTAACACAGAGCAATC 450

  scaffold37|si     447660 AATCAAATCAGACAATGTGCCGCCCCCCTCACGTTTCCGTTCCCGCCTTG 447709
                               i    v  v      i  -                       v   
  rnd-1_family-        451 AATCGAATCCGAAAATGTGTCG-CCCCCTCACGTTTCCGTTCCCGCGTTG 499

  scaffold37|si     447710 ATGGGCAGAGGAAACA 447725
                                       i   
  rnd-1_family-        500 ATGGGCAGAGGAGACA 515

Matrix = 20p43g.matrix
Kimura (with divCpGMod) = 10.87
Transitions / transversions = 1.63 (44/27)
Gap_init rate = 0.00 (1 / 515), avg. gap size = 1.00 (1 / 1)

3169 15.15 0.00 2.59 scaffold37|size854255 447471 447985 (406469) rnd-1_family-28#LTR/Gypsy 1 502 (5247) m_b791s001i67 121017

  scaffold37|si     447471 TGTGATTCTAGCGGCGGTAGACAGAGGTGTATTGGAGATAGGAGGAGGAG 447520
                                   vi    i  vv   i  i   v       i   v   i    
  rnd-1_family-          1 TGTGATTCGGGCGGTGGACGACGGAAGTGAATTGGAGGTAGCAGGGGGAG 50

  scaffold37|si     447521 TCGAGCAACAACGAGTCTTGATATGCAAAGGACTGCCCAGCAAAAAACAG 447570
                           i           i     i  v    i      v   v   i        
  rnd-1_family-         51 CCGAGCAACAACAAGTCTCGAAATGCGAAGGACGGCCAAGCGAAAAACAG 100

  scaffold37|si     447571 AATCTCGTTTCGTCCAAAGAGTCCACACCTACAAAGGATACTGGTACTAC 447620
                                                        ii i                 
  rnd-1_family-        101 AATCTCGTTTCGTCCAAAGAGTCCACACCCGCGAAGGATACTGGTACTAC 150

  scaffold37|si     447621 AGTGACAAGACCACAATCCCAGTTCAACTCAGAGCAATCAATCAAATCAG 447670
                                         i         i   v              i    v 
  rnd-1_family-        151 AGTGACAAGACCACGATCCCAGTTTAACACAGAGCAATCAATCGAATCCG 200

  scaffold37|si     447671 ACAATGTGCCGCCCCCCTCACGTTTCCGTTCCCGCCTTGATGGGCAGAGG 447720
                            v      i      -                   v              
  rnd-1_family-        201 AAAATGTGTCGCCCC-CTCACGTTTCCGTTCCCGCGTTGATGGGCAGAGG 249

  scaffold37|si     447721 AAACATGGTTGATGTGATTGCAACGGTGGTGGATTGAAGAGGATTGAGGA 447770
                                vv  v         vvii      vv  iv    v i    ii i
  rnd-1_family-        250 AAACAATGTGGATGTGATTCGGGCGGTGGACGACGGAAGTGAATTGGAGG 299

  scaffold37|si     447771 TAGGAGGAGAAGCCAAGCAACAACAAGTCTCAATATGTGAAGGACTGCTC 447820
                              v   i i    i                i v   i       v  iv
  rnd-1_family-        300 TAGCAGGGGGAGCCGAGCAACAACAAGTCTCGAAATGCGAAGGACGGCCA 349

  scaffold37|si     447821 AGAGAAAAACAGAATCTTGTTTCATCCAAAGAGTCCACATCCGCAAAGGA 447870
                             v              i     i               i    i     
  rnd-1_family-        350 AGCGAAAAACAGAATCTCGTTTCGTCCAAAGAGTCCACACCCGCGAAGGA 399

  scaffold37|si     447871 TACTGGTACTGCAGTGACAAGACCACGATCCCAGTTTAACTCAGAGCAAT 447920
                                     i                             v         
  rnd-1_family-        400 TACTGGTACTACAGTGACAAGACCACGATCCCAGTTTAACACAGAGCAAT 449

  scaffold37|si     447921 CAATCGAATCAGACATTGTGTCACTCAGACTCCAACTCCCTCTCATTTTC 447970
                                     v  v v      ------------i i     v i   i 
  rnd-1_family-        450 CAATCGAATCCGAAAATGTGTC------------GCCCCCTCACGTTTCC 487

  scaffold37|si     447971 TTTTCTATGTTGATG 447985
                           v  i iii       
  rnd-1_family-        488 GTTCCCGCGTTGATG 502

Matrix = 20p43g.matrix
Kimura (with divCpGMod) = 12.73
Transitions / transversions = 1.38 (44/32)
Gap_init rate = 0.03 (13 / 514), avg. gap size = 1.00 (13 / 13)


815 11.80 0.68 2.07 scaffold37|size854255 448128 448274 (406180) C rnd-1_family-206#Unknown (228) 145 1 m_b791s001i68 121018

  scaffold37|si     448128 ATATTTTCACCGATCAGACCACCGGTCAAAAAAAGATTGGT-TGATTTTC 448176
                                      i           vvv      vvi  --  -      - 
C rnd-1_family-        145 ATATTTTCACCAATCAGACCACCCTGCAAAAACCAAT--GTATGATTT-C 99

  scaffold37|si     448177 CCTTTCCTGTTCAACTCTCACACAAAGCCATATGAAGTAACAACTAGATG 448226
                           v                                             vv  
C rnd-1_family-         98 ACTTTCCTGTTCAACTCTCACACAAAGCCATATGAAGTAACAACTACTTG 49

  scaffold37|si     448227 TTACCTTCTAATCTAATAGACAGAATTGACAATTTAATTGTCGAAAAA 448274
                              i       v    vvi                       vv    
C rnd-1_family-         48 TTATCTTCTAAACTAAGCAACAGAATTGACAATTTAATTGTCCTAAAA 1

Matrix = 20p43g.matrix
Kimura (with divCpGMod) = 12.86
Transitions / transversions = 0.31 (4/13)
Gap_init rate = 0.03 (4 / 146), avg. gap size = 1.00 (4 / 4)

2582 8.42 1.36 0.27 scaffold37|size854255 448195 448563 (405891) C rnd-1_family-206#Unknown (0) 373 1 m_b791s001i69 121018

  scaffold37|si     448195 CACACAAAGCCATATGAAGTAACAACTAGATGTTACCTTCTAATCTAATA 448244
                                                       vv     i       v    vv
C rnd-1_family-        373 CACACAAAGCCATATGAAGTAACAACTACTTGTTATCTTCTAAACTAAGC 324

  scaffold37|si     448245 GACAGAATTGACAATTTAATTGTCGAAAAAATCCGATGTCCATAATTGGT 448294
                           i                       vv        v     v         
C rnd-1_family-        323 AACAGAATTGACAATTTAATTGTCTTAAAAATCCTATGTCGATAATTGGT 274

  scaffold37|si     448295 TTCTCCTGAGATAGAGTTGGGATGAAAAAATGTTAGGTCATCATTACCAC 448344
                                                               i     ?       
C rnd-1_family-        273 TTCTCCTGAGATAGAGTTGGGATGAAAAAATGTTAGATCATCNTTACCAC 224

  scaffold37|si     448345 AGGATCTGTGAAAAGAACAATACTCAACACAGGCTCACATTACATTGTCA 448394
                                               v   v                      i  
C rnd-1_family-        223 AGGATCTGTGAAAAGAACAAAACTGAACACAGGCTCACATTACATTGCCA 174

  scaffold37|si     448395 TGAGCCAACTTTATCTTGTCCATGCCACATATTTTCACCAATCAGACCAC 448444
                                      v    iii  v                            
C rnd-1_family-        173 TGAGCCAACTTAATCTCACCCCTGCCACATATTTTCACCAATCAGACCAC 124

  scaffold37|si     448445 CCTTCAAAAACT----TATGATTTTCCCTTTCCTGTTCAACTCTCACACA 448490
                              v       i----     -    v                       
C rnd-1_family-        123 CCTGCAAAAACCAATGTATGA-TTTCACTTTCCTGTTCAACTCTCACACA 75

  scaffold37|si     448491 ACGCCATATGAAGTAGCACCTAGTTGTCACCTTCTAAACTAATCAACAGA 448540
                            v             i  v   v    i i            v       
C rnd-1_family-         74 AAGCCATATGAAGTAACAACTACTTGTTATCTTCTAAACTAAGCAACAGA 25

  scaffold37|si     448541 ATTGACAATTTAATTGT-TTAAAA 448563
                                            -i     
C rnd-1_family-         24 ATTGACAATTTAATTGTCCTAAAA 1

Matrix = 20p43g.matrix
Kimura (with divCpGMod) = 8.96
Transitions / transversions = 0.63 (12/19)
Gap_init rate = 0.01 (3 / 368), avg. gap size = 2.00 (6 / 3)

2141 10.74 2.98 0.29 scaffold37|size854255 448485 448820 (405634) C rnd-1_family-206#Unknown (0) 373 29 m_b791s001i70 121018

  scaffold37|si     448485 CACACAACGCCATATGAAGTAGCACCTAGTTGTCACCTTCTAAACTAATC 448534
                                  v             i  v   v    i i            v 
C rnd-1_family-        373 CACACAAAGCCATATGAAGTAACAACTACTTGTTATCTTCTAAACTAAGC 324

  scaffold37|si     448535 AACAGAATTGACAATTTAATTGTTTAAAAAATCAGATGTCGACAAGTGGT 448584
                                                  i v       vv       i  v    
C rnd-1_family-        323 AACAGAATTGACAATTTAATTGTCTTAAAAATCCTATGTCGATAATTGGT 274

  scaffold37|si     448585 TTCTCCTGAGATAGAGTTGAGGTGAAAAAAATGATAGATCATCATTACGA 448634
                                              i i        -  v         ?    v 
C rnd-1_family-        273 TTCTCCTGAGATAGAGTTGGGATGAAAAAA-TGTTAGATCATCNTTACCA 225

  scaffold37|si     448635 CAGGATCTGTGAAAAGAACAAAATTGAACACAGGCTCACATTACATTGCC 448684
                                                  i                          
C rnd-1_family-        224 CAGGATCTGTGAAAAGAACAAAACTGAACACAGGCTCACATTACATTGCC 175

  scaffold37|si     448685 ATGAGCAAA-TTAATCTCACCCCTACCACATATTTTCACCAATCAGACCA 448733
                                 v  -              i                         
C rnd-1_family-        174 ATGAGCCAACTTAATCTCACCCCTGCCACATATTTTCACCAATCAGACCA 125

  scaffold37|si     448734 CCCTGCAAAAACCAATGCATGGTTTCAAAATATTGTCCCTCTCTCACACA 448783
                                            i   i     vvv vi   i vv          
C rnd-1_family-        124 CCCTGCAAAAACCAATGTATGATTTCACTTTCCTGTTCAACTCTCACACA 75

  scaffold37|si     448784 AAGCCACCTGAAGTTACAACCA---------TTCTAAACTCTGCAA 448820
                                 iv      v     i ---------         vv    
C rnd-1_family-         74 AAGCCATATGAAGTAACAACTACTTGTTATCTTCTAAACTAAGCAA 29

Matrix = 20p43g.matrix
Kimura (with divCpGMod) = 11.64
Transitions / transversions = 0.71 (15/21)
Gap_init rate = 0.01 (3 / 335), avg. gap size = 3.67 (11 / 3)


396 20.27 0.00 7.02 scaffold37|size854255 448812 448933 (405521) C rnd-1_family-206#Unknown (248) 125 12 m_b791s001i71 121019

  scaffold37|si     448812 ACTCTGCAAAGTATACATTGCTTGGTTTTAACTATCCTCTCCTACTGTCA 448861
                             i       -- vv  v  iv  i   i -  v    v i v   v   
C rnd-1_family-        125 ACCCTGCAAA--AACCAATGTATGATTTCA-CTTTCCTGTTCAACTCTCA 79

  scaffold37|si     448862 CACAAAGCTGTATGAATTAACATCTAGCTGTTATCTTCTAGTCTAAACTA 448911
                                   ii      v     v   vi        -----         
C rnd-1_family-         78 CACAAAGCCATATGAAGTAACAACTACTTGTTATCT-----TCTAAACTA 34

  scaffold37|si     448912 TGAAAAAGAATTGAAAATTTAA 448933
                           v v  v        v       
C rnd-1_family-         33 AGCAACAGAATTGACAATTTAA 12

Matrix = 20p43g.matrix
Kimura (with divCpGMod) = 23.50
Transitions / transversions = 0.53 (8/15)
Gap_init rate = 0.07 (8 / 121), avg. gap size = 1.00 (8 / 8)


2408 12.41 1.15 1.85 scaffold37|size854255 448969 449403 (405051) rnd-5_family-1397#Unknown 16 447 (48) m_b791s001i73 121020

  scaffold37|si     448969 AAAGCAATATCTCAGAATATCAGATAAAAACTTACCATATTAACTGAGAT 449018
                                  vi    i      v  v        i                 
  rnd-5_family-         16 AAAGCAAAGTCTCGGAATATGAGTTAAAAACTCACCATATTAACTGAGAT 65

  scaffold37|si     449019 CAACAGTACCAATGGGTTGGGTGACAAAAGGGTTAGGTTTAGTCTCCGGG 449068
                           vi      v  i                   i              v   
  rnd-5_family-         66 AGACAGTAGCAGTGGGTTGGGTGACAAAAGGATTAGGTTTAGTCTCAGGG 115

  scaffold37|si     449069 AGAAAAAAATGGGTCACATAAAATCTTACCATATTAACAAAAAGTGTTCA 449118
                                 -        vv                                 
  rnd-5_family-        116 AGAAAA-AATGGGTCTAATAAAATCTTACCATATTAACAAAAAGTGTTCA 164

  scaffold37|si     449119 CTGCTCTAGAACAGGAACTGTAAAGGCAGAACTGCCGGAGAAAGAAGAAA 449168
                              i                                              
  rnd-5_family-        165 CTGTTCTAGAACAGGAACTGTAAAGGCAGAACTGCCGGAGAAAGAAGAAA 214

  scaffold37|si     449169 AAAGAGGAAATGGAGGAGGATAGGAGCATTGACAGGGTGGCTAGGAGAAA 449218
                            i               i  i            i                
  rnd-5_family-        215 AGAGAGGAAATGGAGGAAGACAGGAGCATTGACGGGGTGGCTAGGAGAAA 264

  scaffold37|si     449219 AGAGGAATAGTTTTTGAACTGAAAGATTTCAACGCAAGAATGACAATGGA 449268
                                               i? i     i  i v     v  v      
  rnd-5_family-        265 AGAGGAATAGTTTTTGAACTANAGGATTTTAATGGAAGAAAGAGAATGGA 314

  scaffold37|si     449269 GAAAGAATAATCATCAACAATTACAAACAAATAAAATTGAGGCAGTAAAT 449318
                               -    v   v      vi      - v            i -   i
  rnd-5_family-        315 GAAA-AATATTCAACAACAAACACAAAC-ATTAAAATTGAGGCGG-AAAC 361

  scaffold37|si     449319 AGAG----ACGGGGGTAAATAGGGAGGAAGAGGGGGTGGCTGGGAGATAA 449364
                           ii  ---- vi  i v    --         vv        i     v  
  rnd-5_family-        362 GAAGGAAAAGAGGAGGAAAT--GGAGGAAGACCGGGTGGCTAGGAGAGAA 409

  scaffold37|si     449365 GCCGAGACAA-TTTCAAAGTGAATGATTACAATGCAAGAA 449403
                           i-- ii ? i-   ii  ?i   v    v   v       
  rnd-5_family-        410 A--GGAANAGTTTTTGAANCGAAAGATTTCAAAGCAAGAA 447

Matrix = 20p43g.matrix
Kimura (with divCpGMod) = 12.43
Transitions / transversions = 1.30 (30/23)
Gap_init rate = 0.02 (10 / 434), avg. gap size = 1.30 (13 / 10)


1071 19.35 1.36 1.36 scaffold37|size854255 449337 449556 (404898) C rnd-1_family-43#Unknown (0) 556 337 m_b791s001i74 121021

  scaffold37|si     449337 GGAGGAAGAGGGGGTGGCTGGGAGATAAGCCGAGACAATTTCAAAGTGAA 449386
                                        -                v i        ii   i   
C rnd-1_family-        556 GGAGGAAGAGGGG-TGGCTGGGAGATAAGCGGGGACAATTTTGAAGCGAA 508

  scaffold37|si     449387 TGATTACAATGCAAGAACAGAATCTTGTTGCATG-AAAGAGTCTATGCCC 449435
                           v    v  ii    i          i   v i v-        i i    
C rnd-1_family-        507 AGATTTCAGCGCAAAAACAGAATCTCGTTTCGTCCAAAGAGTCCACGCCC 458

  scaffold37|si     449436 ATGAAGGACACTAGTACTACGGTTGTACGACCATGTTCCCAGTTCA-TGC 449484
                           ii          i       i  viiiv     i v        i -i  
C rnd-1_family-        457 GCGAAGGACACTGGTACTACAGTGACGAGACCACGATCCCAGTTTAACGC 408

  scaffold37|si     449485 AATGGAATCAATTCAAATCGAAATGTTGCACCATTATCCTCGG-CCAGGT 449533
                            iv v       - i    i      vv i  ? i-   i i -    v 
C rnd-1_family-        407 AGAGCAATCAAT-CGAATCAAAATGTGCCGCCNTC-TCCCCAGTCCAGTT 360

  scaffold37|si     449534 AAAACAACAATCAACAAAACATA 449556
                           v                      
C rnd-1_family-        359 CAAACAACAATCAACAAAACATA 337

Matrix = 20p43g.matrix
Kimura (with divCpGMod) = 16.10
Transitions / transversions = 2.00 (28/14)
Gap_init rate = 0.03 (6 / 219), avg. gap size = 1.00 (6 / 6)


686 29.22 8.94 4.99 scaffold37|size854255 449346 449770 (404684) rnd-1_family-28#LTR/Gypsy 34 474 (5275) m_b791s001i75 121022

  scaffold37|si     449346 GGGGGTGGCTGGGAGATAAGCCGAG-----ACAA-TTTCAAA--GTGAAT 449387
                             i   i  v   i  ---      -----    - i  i  -- i   v
  rnd-1_family-         34 GGAGGTAGCAGGGGGA---GCCGAGCAACAACAAGTCTCGAAATGCGAAG 80

  scaffold37|si     449388 GATTACAATGC-AAGAACAGAATCTTGTTGCATG-AAAGAGTCTATGCCC 449435
                             ivi v v  -  i          i   v i v-        i ii   
  rnd-1_family-         81 GACGGCCAAGCGAAAAACAGAATCTCGTTTCGTCCAAAGAGTCCACACCC 130

  scaffold37|si     449436 ATGAAGGACACTAGTACTACGGTTGTACGACCATGTTCCCAGTTC-ATGC 449484
                           ii      i   i       i  vii v     i v        i- ii 
  rnd-1_family-        131 GCGAAGGATACTGGTACTACAGTGACAAGACCACGATCCCAGTTTAACAC 180

  scaffold37|si     449485 AATGGAATCAATTCAAATCGAAA---TGTTGCACCATTA----TCC--TC 449525
                            iv v       iv  vi     ---   i  v  v i ----   --  
  rnd-1_family-        181 AGAGCAATCAATCGAATCCGAAAATGTGTCGCCCCCTCACGTTTCCGTTC 230

  scaffold37|si     449526 ----------GGCCAGGTAAAACAACAATCAACAAAACATAACTTGAGGC 449565
                           ----------  v   ivi      i-i -----ii ii i i i -   
  rnd-1_family-        231 CCGCGTTGATGGGCAGAGGAAACAAT-GT-----GGATGTGATTCG-GGC 273

  scaffold37|si     449566 AG-GAACTAGAGATGAGGGTAAATAGAGAGGAAGAGGGGGTGGCTGGGAG 449614
                           i - i  ----  i iii  i   v -    v  vi    vi  i i vi
  rnd-1_family-        274 GGTGGAC----GACGGAAGTGAATTG-GAGGTAGCAGGGGGAGCCGAGCA 318

  scaffold37|si     449615 ATAAGCCGAGACAATTTCAAA--GTGAATGATTACAATGC-AAGAACAGA 449661
                            i  -- i  ---- i  i  -- i   v  ivi v v  -  i      
  rnd-1_family-        319 ACAA--CAAG----TCTCGAAATGCGAAGGACGGCCAAGCGAAAAACAGA 362

  scaffold37|si     449662 ATTTCATTGCA-CAAAGGAGTCTATGCACACAAAGGACACTAGTACTATG 449710
                             i  i  v i- v  i     i ii v i i     i   i      ii
  rnd-1_family-        363 ATCTCGTTTCGTCCAAAGAGTCCACACCCGCGAAGGATACTGGTACTACA 412

  scaffold37|si     449711 GTTGCACGACCACGATCCCAGTTC-ATGCAATGGAATCAATTCAAATC-- 449757
                             vi  v                i- ii  iv v      -  i    --
  rnd-1_family-        413 GTGACAAGACCACGATCCCAGTTTAACACAGAGCAATCAA-TCGAATCCG 461

  scaffold37|si     449758 AAAATATCCCACC 449770
                                i vi i  
  rnd-1_family-        462 AAAATGTGTCGCC 474

Matrix = 20p43g.matrix
Kimura (with divCpGMod) = 29.98
Transitions / transversions = 2.37 (83/35)
Gap_init rate = 0.09 (38 / 424), avg. gap size = 1.58 (60 / 38)

669 28.91 8.71 4.76 scaffold37|size854255 449600 450024 (404430) rnd-1_family-28#LTR/Gypsy 34 474 (5275) m_b791s001i78 121022

  scaffold37|si     449600 GGGGGTGGCTGGGAGATAAGCCGAG-----ACAA-TTTCAAA--GTGAAT 449641
                             i   i  v   i  ---      -----    - i  i  -- i   v
  rnd-1_family-         34 GGAGGTAGCAGGGGGA---GCCGAGCAACAACAAGTCTCGAAATGCGAAG 80

  scaffold37|si     449642 GATTACAATGC-AAGAACAGAATTTCATTGCA-CAAAGGAGTCTATGCAC 449689
                             ivi v v  -  i        i  i  v i- v  i     i ii v 
  rnd-1_family-         81 GACGGCCAAGCGAAAAACAGAATCTCGTTTCGTCCAAAGAGTCCACACCC 130

  scaffold37|si     449690 ACAAAGGACACTAGTACTATGGTTGCACGACCACGATCCCAGTTCA-TGC 449738
                           i i     i   i      ii  vi  v                i -ii 
  rnd-1_family-        131 GCGAAGGATACTGGTACTACAGTGACAAGACCACGATCCCAGTTTAACAC 180

  scaffold37|si     449739 AATGGAATCAATTCAAATC--AAAATAT--CCCACCATTA---------T 449775
                            iv v       - i    --     i -- v v  v i --------- 
  rnd-1_family-        181 AGAGCAATCAAT-CGAATCCGAAAATGTGTCGCCCCCTCACGTTTCCGTT 229

  scaffold37|si     449776 CCCAAG---ACAGGTAAAACAACAATCAACAAAACATAAAT-TGAGGCAG 449821
                              iv --- ii  i i iv  ------    --ii ii  -   vv i 
  rnd-1_family-        230 CCCGCGTTGATGGGCAGAGGAA------ACAA--TGTGGATGTGATTCGG 271

  scaffold37|si     449822 GAACTAGA-GATGAGGGTAAATACAGAGGAAGAAGGGGTGACTGGGAGCT 449870
                            viv i  -  i iii  i   -ii    v  v     -------    i
  rnd-1_family-        272 GCGGTGGACGACGGAAGTGAAT-TGGAGGTAGCAGGGG-------GAGCC 313

  scaffold37|si     449871 AAGCGGAGACTA-TTTCAAA--GTGAATGATTACAATGC-AAGAACAGAA 449916
                           i   iivi  v - i  i  -- i   v  ivi v v  -  i       
  rnd-1_family-        314 GAGCAACAACAAGTCTCGAAATGCGAAGGACGGCCAAGCGAAAAACAGAA 363

  scaffold37|si     449917 TGTCGTTGCA-CAAAGGAGTCTATGCCCACGAAGGACACTGGTACTATGG 449965
                            v     v i- v  i     i ii   i       i          ii 
  rnd-1_family-        364 TCTCGTTTCGTCCAAAGAGTCCACACCCGCGAAGGATACTGGTACTACAG 413

  scaffold37|si     449966 TTGCACGACCACAATCCCAGTTC-ATGCAATGGAATCAGTTCAAATC--A 450012
                            vi  v      i         i- ii  iv v     i-  i    -- 
  rnd-1_family-        414 TGACAAGACCACGATCCCAGTTTAACACAGAGCAATCAA-TCGAATCCGA 462

  scaffold37|si     450013 AAATGTCCCACC 450024
                                 vi i  
  rnd-1_family-        463 AAATGTGTCGCC 474

Matrix = 20p43g.matrix
Kimura (with divCpGMod) = 30.07
Transitions / transversions = 2.16 (80/37)
Gap_init rate = 0.09 (39 / 424), avg. gap size = 1.49 (58 / 39)


578 28.09 2.49 2.49 scaffold37|size854255 449561 449801 (404653) rnd-1_family-93#Unknown 1 241 (0) m_b791s001i76 121023

  scaffold37|si     449561 GAGGCAGGAACTAGAGATGAGGGTAAATAGAGA-GGAAGAGGGGGTGGCT 449609
                                    ii i  i   ---  ii  i    -ii      iiviii--
  rnd-1_family-          1 GAGGCAGGAGTTGGAAATG---GTGGATGGAGACAAAAGAGGAATCAA-- 45

  scaffold37|si     449610 GGGAGATAAGCCGAGACAATTTCAAAGTGAATGATTACAATGCA-AGAA- 449657
                            i   iv i vv v        ii  i    v   ?v  iv   -    -
  rnd-1_family-         46 GAGAGGAAGGAGGCGACAATTTTGAAATGAAAGATNTCAGAGCACAGAAA 95

  scaffold37|si     449658 -CAGAATTTCATTGCACAAAG-GAGTCTATGCACACAAAGGACACTAGTA 449705
                           -    - i  i  v i v   -     v    v   i       ?vi   
  rnd-1_family-         96 TCAGA-TCTCGTTTCGCCAAGAGAGTCAATGCCCACGAAGGACANGGGTA 144

  scaffold37|si     449706 CTATGGTTG-CACGACCACGATCCCAGTTCATGCAATGGAATCAATTCAA 449754
                            i iiiv  - i           v  v i       vvv       v   
  rnd-1_family-        145 CCACAAATGACGCGACCACGATCACATTCCATGCAAATCAATCAATGCAA 194

  scaffold37|si     449755 ATCAAAATATCCCACCATTATCCCAAGACAGGTAAAACAACAATCAA 449801
                                  ii  v v  v ivi    ivv   v v         v   
  rnd-1_family-        195 ATCAAAACGTCACCCCTTCTCCCCAGTCCAGTTCAAACAACAAACAA 241

Matrix = 20p43g.matrix
Kimura (with divCpGMod) = 32.91
Transitions / transversions = 1.28 (37/29)
Gap_init rate = 0.05 (12 / 240), avg. gap size = 1.00 (12 / 12)


1032 20.74 0.91 0.91 scaffold37|size854255 449592 449810 (404644) C rnd-1_family-43#Unknown (1) 555 337 m_b791s001i77 121024

  scaffold37|si     449592 GAGGAAGAGGGGGTGGCTGGGAGATAAGCCGAGACAATTTCAAAGTGAAT 449641
                                       -                v i        ii   i   v
C rnd-1_family-        555 GAGGAAGAGGGG-TGGCTGGGAGATAAGCGGGGACAATTTTGAAGCGAAA 507

  scaffold37|si     449642 GATTACAATGCAAGAACAGAATTTCATTGCA-CAAAGGAGTCTATGCACA 449690
                               v  ii    i        i  i  v i- v  i     i i  v i
C rnd-1_family-        506 GATTTCAGCGCAAAAACAGAATCTCGTTTCGTCCAAAGAGTCCACGCCCG 457

  scaffold37|si     449691 CAAAGGACACTAGTACTATGGTTGCACGACCACGATCCCAGTTCA-TGCA 449739
                            i         i      ii  vi iv                i -i   
C rnd-1_family-        456 CGAAGGACACTGGTACTACAGTGACGAGACCACGATCCCAGTTTAACGCA 407

  scaffold37|si     449740 ATGGAATCAATTCAAATCAAAATATCCCACCATTATCCCAAGACAGGTAA 449789
                           iv v       - i         i v  i  ? ivi    ivv   v v 
C rnd-1_family-        406 GAGCAATCAAT-CGAATCAAAATGTGCCGCCNTCTCCCCAGTCCAGTTCA 358

  scaffold37|si     449790 AACAACAATCAACAAAACATA 449810
                                                
C rnd-1_family-        357 AACAACAATCAACAAAACATA 337

Matrix = 20p43g.matrix
Kimura (with divCpGMod) = 18.45
Transitions / transversions = 1.81 (29/16)
Gap_init rate = 0.02 (4 / 218), avg. gap size = 1.00 (4 / 4)


686 29.22 8.94 4.99 scaffold37|size854255 449346 449770 (404684) rnd-1_family-28#LTR/Gypsy 34 474 (5275) m_b791s001i75 121022

  scaffold37|si     449346 GGGGGTGGCTGGGAGATAAGCCGAG-----ACAA-TTTCAAA--GTGAAT 449387
                             i   i  v   i  ---      -----    - i  i  -- i   v
  rnd-1_family-         34 GGAGGTAGCAGGGGGA---GCCGAGCAACAACAAGTCTCGAAATGCGAAG 80

  scaffold37|si     449388 GATTACAATGC-AAGAACAGAATCTTGTTGCATG-AAAGAGTCTATGCCC 449435
                             ivi v v  -  i          i   v i v-        i ii   
  rnd-1_family-         81 GACGGCCAAGCGAAAAACAGAATCTCGTTTCGTCCAAAGAGTCCACACCC 130

  scaffold37|si     449436 ATGAAGGACACTAGTACTACGGTTGTACGACCATGTTCCCAGTTC-ATGC 449484
                           ii      i   i       i  vii v     i v        i- ii 
  rnd-1_family-        131 GCGAAGGATACTGGTACTACAGTGACAAGACCACGATCCCAGTTTAACAC 180

  scaffold37|si     449485 AATGGAATCAATTCAAATCGAAA---TGTTGCACCATTA----TCC--TC 449525
                            iv v       iv  vi     ---   i  v  v i ----   --  
  rnd-1_family-        181 AGAGCAATCAATCGAATCCGAAAATGTGTCGCCCCCTCACGTTTCCGTTC 230

  scaffold37|si     449526 ----------GGCCAGGTAAAACAACAATCAACAAAACATAACTTGAGGC 449565
                           ----------  v   ivi      i-i -----ii ii i i i -   
  rnd-1_family-        231 CCGCGTTGATGGGCAGAGGAAACAAT-GT-----GGATGTGATTCG-GGC 273

  scaffold37|si     449566 AG-GAACTAGAGATGAGGGTAAATAGAGAGGAAGAGGGGGTGGCTGGGAG 449614
                           i - i  ----  i iii  i   v -    v  vi    vi  i i vi
  rnd-1_family-        274 GGTGGAC----GACGGAAGTGAATTG-GAGGTAGCAGGGGGAGCCGAGCA 318

  scaffold37|si     449615 ATAAGCCGAGACAATTTCAAA--GTGAATGATTACAATGC-AAGAACAGA 449661
                            i  -- i  ---- i  i  -- i   v  ivi v v  -  i      
  rnd-1_family-        319 ACAA--CAAG----TCTCGAAATGCGAAGGACGGCCAAGCGAAAAACAGA 362

  scaffold37|si     449662 ATTTCATTGCA-CAAAGGAGTCTATGCACACAAAGGACACTAGTACTATG 449710
                             i  i  v i- v  i     i ii v i i     i   i      ii
  rnd-1_family-        363 ATCTCGTTTCGTCCAAAGAGTCCACACCCGCGAAGGATACTGGTACTACA 412

  scaffold37|si     449711 GTTGCACGACCACGATCCCAGTTC-ATGCAATGGAATCAATTCAAATC-- 449757
                             vi  v                i- ii  iv v      -  i    --
  rnd-1_family-        413 GTGACAAGACCACGATCCCAGTTTAACACAGAGCAATCAA-TCGAATCCG 461

  scaffold37|si     449758 AAAATATCCCACC 449770
                                i vi i  
  rnd-1_family-        462 AAAATGTGTCGCC 474

Matrix = 20p43g.matrix
Kimura (with divCpGMod) = 29.98
Transitions / transversions = 2.37 (83/35)
Gap_init rate = 0.09 (38 / 424), avg. gap size = 1.58 (60 / 38)

669 28.91 8.71 4.76 scaffold37|size854255 449600 450024 (404430) rnd-1_family-28#LTR/Gypsy 34 474 (5275) m_b791s001i78 121022

  scaffold37|si     449600 GGGGGTGGCTGGGAGATAAGCCGAG-----ACAA-TTTCAAA--GTGAAT 449641
                             i   i  v   i  ---      -----    - i  i  -- i   v
  rnd-1_family-         34 GGAGGTAGCAGGGGGA---GCCGAGCAACAACAAGTCTCGAAATGCGAAG 80

  scaffold37|si     449642 GATTACAATGC-AAGAACAGAATTTCATTGCA-CAAAGGAGTCTATGCAC 449689
                             ivi v v  -  i        i  i  v i- v  i     i ii v 
  rnd-1_family-         81 GACGGCCAAGCGAAAAACAGAATCTCGTTTCGTCCAAAGAGTCCACACCC 130

  scaffold37|si     449690 ACAAAGGACACTAGTACTATGGTTGCACGACCACGATCCCAGTTCA-TGC 449738
                           i i     i   i      ii  vi  v                i -ii 
  rnd-1_family-        131 GCGAAGGATACTGGTACTACAGTGACAAGACCACGATCCCAGTTTAACAC 180

  scaffold37|si     449739 AATGGAATCAATTCAAATC--AAAATAT--CCCACCATTA---------T 449775
                            iv v       - i    --     i -- v v  v i --------- 
  rnd-1_family-        181 AGAGCAATCAAT-CGAATCCGAAAATGTGTCGCCCCCTCACGTTTCCGTT 229

  scaffold37|si     449776 CCCAAG---ACAGGTAAAACAACAATCAACAAAACATAAAT-TGAGGCAG 449821
                              iv --- ii  i i iv  ------    --ii ii  -   vv i 
  rnd-1_family-        230 CCCGCGTTGATGGGCAGAGGAA------ACAA--TGTGGATGTGATTCGG 271

  scaffold37|si     449822 GAACTAGA-GATGAGGGTAAATACAGAGGAAGAAGGGGTGACTGGGAGCT 449870
                            viv i  -  i iii  i   -ii    v  v     -------    i
  rnd-1_family-        272 GCGGTGGACGACGGAAGTGAAT-TGGAGGTAGCAGGGG-------GAGCC 313

  scaffold37|si     449871 AAGCGGAGACTA-TTTCAAA--GTGAATGATTACAATGC-AAGAACAGAA 449916
                           i   iivi  v - i  i  -- i   v  ivi v v  -  i       
  rnd-1_family-        314 GAGCAACAACAAGTCTCGAAATGCGAAGGACGGCCAAGCGAAAAACAGAA 363

  scaffold37|si     449917 TGTCGTTGCA-CAAAGGAGTCTATGCCCACGAAGGACACTGGTACTATGG 449965
                            v     v i- v  i     i ii   i       i          ii 
  rnd-1_family-        364 TCTCGTTTCGTCCAAAGAGTCCACACCCGCGAAGGATACTGGTACTACAG 413

  scaffold37|si     449966 TTGCACGACCACAATCCCAGTTC-ATGCAATGGAATCAGTTCAAATC--A 450012
                            vi  v      i         i- ii  iv v     i-  i    -- 
  rnd-1_family-        414 TGACAAGACCACGATCCCAGTTTAACACAGAGCAATCAA-TCGAATCCGA 462

  scaffold37|si     450013 AAATGTCCCACC 450024
                                 vi i  
  rnd-1_family-        463 AAATGTGTCGCC 474

Matrix = 20p43g.matrix
Kimura (with divCpGMod) = 30.07
Transitions / transversions = 2.16 (80/37)
Gap_init rate = 0.09 (39 / 424), avg. gap size = 1.49 (58 / 39)


634 25.96 2.49 2.49 scaffold37|size854255 449815 450055 (404399) rnd-1_family-93#Unknown 1 241 (0) m_b791s001i79 121025

  scaffold37|si     449815 GAGGCAGGAACTAGAGATGAGGGTAAATACAGAGGAAGAAGGGGTGACTG 449864
                                    ii i  i   ---  ii  iv   vi  ii   ii v v- 
  rnd-1_family-          1 GAGGCAGGAGTTGGAAATG---GTGGATGGAGACAAAAGAGGAATCAA-G 46

  scaffold37|si     449865 GGAGCTAAGCGGAGACTATTTCAAAGTGAATGATTACAATGCA-AGAA-- 449911
                           i   vv i v  v   v    ii  i    v   ?v  iv   -    --
  rnd-1_family-         47 AGAGGAAGGAGGCGACAATTTTGAAATGAAAGATNTCAGAGCACAGAAAT 96

  scaffold37|si     449912 CAGAATGTCGTTGCACAAAG-GAGTCTATGCCCACGAAGGACACTGGTAC 449960
                               - v     v i v   -     v                ?v     
  rnd-1_family-         97 CAGA-TCTCGTTTCGCCAAGAGAGTCAATGCCCACGAAGGACANGGGTAC 145

  scaffold37|si     449961 TATGGTTG-CACGACCACAATCCCAGTTCATGCAATGGAATCAGTTCAAA 450009
                           i iiiv  - i       i   v  v i       vvv     i v    
  rnd-1_family-        146 CACAAATGACGCGACCACGATCACATTCCATGCAAATCAATCAATGCAAA 195

  scaffold37|si     450010 TCAAAATGTCCCACCATTGTCCCCAA-CCAGATAAAATAACGATCAA 450055
                                 i   v -  v  v      i-    v v   i   i v   
  rnd-1_family-        196 TCAAAACGTCAC-CCCTTCTCCCCAGTCCAGTTCAAACAACAAACAA 241

Matrix = 20p43g.matrix
Kimura (with divCpGMod) = 30.07
Transitions / transversions = 1.03 (31/30)
Gap_init rate = 0.05 (11 / 240), avg. gap size = 1.09 (12 / 11)


1666 16.29 0.96 1.94 scaffold37|size854255 449846 450158 (404296) C rnd-1_family-43#Unknown (1) 555 246 m_b791s001i80 121026

  scaffold37|si     449846 GAGGAAGAAGGGGTGACTGGGAGCTAAGCGGAGACTATTTCAAAGTGAAT 449895
                                   -      i       v       i   v    ii   i   v
C rnd-1_family-        555 GAGGAAGA-GGGGTGGCTGGGAGATAAGCGGGGACAATTTTGAAGCGAAA 507

  scaffold37|si     449896 GATTACAATGCAAGAACAGAATGTCGTTGCA-CAAAGGAGTCTATGCCCA 449944
                               v  ii    i        v     v i- v  i     i i    i
C rnd-1_family-        506 GATTTCAGCGCAAAAACAGAATCTCGTTTCGTCCAAAGAGTCCACGCCCG 457

  scaffold37|si     449945 CGAAGGACACTGGTACTATGGTTGCACGACCACAATCCCAGTTCA-TGCA 449993
                                             ii  vi iv      i         i -i   
C rnd-1_family-        456 CGAAGGACACTGGTACTACAGTGACGAGACCACGATCCCAGTTTAACGCA 407

  scaffold37|si     449994 ATGGAATCAGTTCAAATCAAAATGTCCCACCATTGTCCCCAA-CCAGATA 450042
                           iv v     i - i           v  i  ? i-      i-    v v
C rnd-1_family-        406 GAGCAATCAAT-CGAATCAAAATGTGCCGCCNTC-TCCCCAGTCCAGTTC 359

  scaffold37|si     450043 AAATAACGATCAACAAAACATATAAACAGGCACAAACAAAATAAACAGGC 450092
                              i   i                      ?                 i 
C rnd-1_family-        358 AAACAACAATCAACAAAACATATAAACAGGNACAAACAAAATAAACAGAC 309

  scaffold37|si     450093 AGAATAACAACAACAAGATCTGAGGAGATATGGTGGAAGGGAATGAGCAG 450142
                                    v           ---    i       i     i       
C rnd-1_family-        308 AGAATAACATCAACAAGATCT---GAGACATGGTGGGAGGGAGTGAGCAG 262

  scaffold37|si     450143 TGGTGGTGGTCTAACC 450158
                              i     v i    
C rnd-1_family-        261 TGGCGGTGGGCCAACC 246

Matrix = 20p43g.matrix
Kimura (with divCpGMod) = 14.59
Transitions / transversions = 2.12 (34/16)
Gap_init rate = 0.03 (9 / 312), avg. gap size = 1.00 (9 / 9)


1411 11.79 0.93 0.93 scaffold37|size854255 450147 450360 (404094) C rnd-1_family-488#Unknown (173) 214 1 m_b791s001i81 121027

  scaffold37|si     450147 GGTGGTCTAACCTACCCCTCTTTGACGGCCTCTGTCACTGCGATTATCAA 450196
                                 vv  i  i   -                  v    v    ?ii 
C rnd-1_family-        214 GGTGGTGAAATCTGCCC-TCTTTGACGGCCTCTGTCTCTGCCATTANTGA 166

  scaffold37|si     450197 TGTTGATGACATGAATGGTGCAGAGTCGCGAAGTGCTAATGCAGGAGATG 450246
                                                   v                         
C rnd-1_family-        165 TGTTGATGACATGAATGGTGCAGATTCGCGAAGTGCTAATGCAGGAGATG 116

  scaffold37|si     450247 TGAAAAAAGATCAACAATTGCGTTGATAGCACACAGACTCAGTGAGCTTA 450296
                                   -         i                              i
C rnd-1_family-        115 TGAAAAAA-ATCAACAATCGCGTTGATAGCACACAGACTCAGTGAGCTTG 67

  scaffold37|si     450297 GTTCCTATCTGTGCTGGCTTATATATTGTTTTTGTGTGTTGTATTTTCAT 450346
                           v i  i        i  v    v i ii v   i v  i  i        
C rnd-1_family-         66 CTCCCCATCTGTGCCGGATTATCTGTCATATTTATTTGCTGCATTTTCAT 17

  scaffold37|si     450347 TAGAGAAG--TAACCA 450360
                                   --      
C rnd-1_family-         16 TAGAGAAGTATAACCA 1

Matrix = 20p43g.matrix
Kimura (with divCpGMod) = 11.96
Transitions / transversions = 1.50 (15/10)
Gap_init rate = 0.01 (3 / 213), avg. gap size = 1.33 (4 / 3)


1452 18.09 1.35 1.01 scaffold37|size854255 450380 450675 (403779) C rnd-1_family-270#Unknown (146) 297 1 m_b791s001i82 121028

  scaffold37|si     450380 TAGGGTAGGTAACTACAAAAATATGAAAGTCCTAAAAAAATTCTGCCTAG 450429
                                 i  v       v    iv  i   v  i                
C rnd-1_family-        297 TAGGGTGGGGAACTACACAAATGGGAGAGTGCTGAAAAAATTCTGCCTAG 248

  scaffold37|si     450430 GTTTTTATA--ATTTAGCTGAAAAAATGTTGTTATAAAACCTCATAATAG 450477
                             v ii   --      v      ???-     v  i        iv   
C rnd-1_family-        247 GTGTCCATATTATTTAGATGAAAANNN-TTGTTTTAGAACCTCATGTTAG 199

  scaffold37|si     450478 TAAAATTGTAAGCAGTTACACCAATGGGAAAA--TATCCCTAAGATCTTG 450525
                                           i- ii i v vv   v-- i    ii i i   i
C rnd-1_family-        198 TAAAATTGTAAGCAGTC-CGTCGAAGTCAAACATTGTCCCCGAAACCTTA 150

  scaffold37|si     450526 CTAACTGTTAGTAGAAAATGAGAAAGAAAGCTTGACTCCACCCCTTGAAC 450575
                                v     i ii  i          vv v       i          
C rnd-1_family-        149 CTAACAGTTAGCAAGAAGTGAGAAAGAATTCGTGACTCCGCCCCTTGAAC 100

  scaffold37|si     450576 CGACCGTTGAACCTCATGTTAGCTATTCTGTAAGTAAAAAAAACTTATTT 450625
                                     i  ivi                    -    vv?  ii ?
C rnd-1_family-         99 CGACCGTTGAGCCCGGTGTTAGCTATTCTGTAAGTA-AAAATCNTTGCTN 51

  scaffold37|si     450626 ACAGTTTAACTAACAGCAACATCAGCCTTTCTAACAATTTGTTTGCAGTG 450675
                                           ?vvi i?      v         i          
C rnd-1_family-         50 ACAGTTTAACTAACAGNCTTACNAGCCTTACTAACAATTCGTTTGCAGTG 1

Matrix = 20p43g.matrix
Kimura (with divCpGMod) = 18.91
Transitions / transversions = 1.41 (31/22)
Gap_init rate = 0.02 (5 / 295), avg. gap size = 1.40 (7 / 5)


440 13.56 10.19 4.39 scaffold37|size854255 451737 451844 (402610) rnd-4_family-406#Unknown 1 114 (0) m_b791s001i83 121029

  scaffold37|si     451737 CAATGGATACCTTT-CATGAGGAGTCCTTGCCACTTGGGATGTTACCTTT 451785
                                  vv     - v  i            ?        v        
  rnd-4_family-          1 CAATGGAGCCCTTTTCCTGGGGAGTCCTTGCCNCTTGGGATTTTACCTTT 50

  scaffold37|si     451786 TACCTTTTTTG----------TTTTAAATTTTAGTACCTAGGAGTATAAA 451825
                           ---  v    i----------    v v              i   iv  
  rnd-4_family-         51 ---CTATTTTAGGTAAAGGATTTTTTATTTTTAGTACCTAGGGGTACTAA 97

  scaffold37|si     451826 ATGAGGCTACGATTCTTGG 451844
                             i    --v         
  rnd-4_family-         98 ATAAGGC--GGATTCTTGG 114

Matrix = 20p43g.matrix
Kimura (with divCpGMod) = 15.16
Transitions / transversions = 0.56 (5/9)
Gap_init rate = 0.07 (7 / 107), avg. gap size = 2.29 (16 / 7)


297 9.90 0.00 9.80 scaffold37|size854255 451798 451853 (402601) C scaffold7|size730406_(dbseq-nr_160)_[96026,102513]#LTR/Gypsy (365) 6123 6073 m_b791s001i84 121030

  scaffold37|si     451798 TTTAAATTTTAGTACCTAGGAGTATAAAATGAGGCTACGATTCTTGGCCT 451847
                               ii    -     i   i   i    --     --            
C scaffold7|siz       6123 TTTAGGTTTT-GTACCCAGGGGTACAAAA--AGGCT--GATTCTTGGCCT 6079

  scaffold37|si     451848 ATGTCA 451853
                                 
C scaffold7|siz       6078 ATGTCA 6073

Matrix = 20p43g.matrix
Kimura (with divCpGMod) = 10.91
Transitions / transversions = 1.00 (5/0)
Gap_init rate = 0.09 (5 / 55), avg. gap size = 1.00 (5 / 5)


880 22.37 0.86 1.74 scaffold37|size854255 451857 452088 (402366) genome_10_6370#DNA 1 230 (390) m_b791s001i85 121031

  scaffold37|si     451857 TGTTAGGCCAAAAGTTTGGTAATTTGTGATTTCTCAGGAATTGC--AATT 451904
                                           v              v  iiiv      --    
  genome_10_637          1 TGTTAGGCCAAAAGTTAGGTAATTTGTGATTGCTTGACAATTGCAAAATT 50

  scaffold37|si     451905 ATTTTAATTTGGTGGCTTCCAAACCTGGGTAATTTGAGCTTTGAAAACTT 451954
                           -     v       ii v v  v      i     vvi      v    v
  genome_10_637         51 -TTTTATTTTGGTGATTACAAATCCTGGGCAATTTTTACTTTGACAACTA 99

  scaffold37|si     451955 GTTGTAGTTTTGGCCCTTAATATGTAGAACAATTCTTTGGTAATAGCTGT 452004
                           v   i -    v  ivvv    i                 v   i  ii 
  genome_10_637        100 TTTGCA-TTTTTGCTAGGAATACGTAGAACAATTCTTTGGGAATGGCCAT 148

  scaffold37|si     452005 TTTCCAAAATAAGTGTGAGAAAATAGTGACATAGCTAGAATTTTCCTATG 452054
                           v  v    vv     i      vi  i  ii v v   v  v  i     
  genome_10_637        149 ATTACAAATGAAGTGCGAGAAACCAGCGATGTTGGTAGCATATTTCTATG 198

  scaffold37|si     452055 AGTTTGGTGGCAAAACACCCCGCTAATGGACAAT 452088
                            v               -- i  i  iv v    
  genome_10_637        199 ATTTTGGTGGCAAAACA--CTGCCAACTGTCAAT 230

Matrix = 20p43g.matrix
Kimura (with divCpGMod) = 24.92
Transitions / transversions = 0.76 (22/29)
Gap_init rate = 0.02 (5 / 231), avg. gap size = 1.20 (6 / 5)


2359 19.62 1.70 3.47 scaffold37|size854255 452102 452629 (401825) genome_11_179890-9]4#Unspecified 1 519 (0) m_b791s001i86 121032

  scaffold37|si     452102 CCCTGGGGTCTATTTTTTGGGGTCTCTTTTTAATGGGTTATGATCCCCAA 452151
                                             -----------   v                 
  genome_11_179          1 CCCTGGGGTCTATTTTTT-----------TTATTGGGTTATGATCCCCAA 39

  scaffold37|si     452152 CATAGATCTCCCACAAGGCAAAAATTAGCCTGCAGCCCTGGGGTCTGTAT 452201
                           i     i i  v iv-   i    v i  v                i  i
  genome_11_179         40 TATAGACCCCCGATC-GGCGAAAAATGGCGTGCAGCCCTGGGGTCTATAC 88

  scaffold37|si     452202 GTTCTGGAGTCTA-AAAAATTTAGATCCCCTGA--TTTTTGATCTGCTCA 452248
                            i  i  i     -      v    i    -i --     v  vvi i i
  genome_11_179         89 GCTCCGGGGTCTATAAAAATATAGACCCCC-AACTTTTTTTATAGACCCG 137

  scaffold37|si     452249 GGGTCTATAACAACCCAATATAGGTGCAGGGTCTATTTTTATGTTTTTGA 452298
                                    v i    i      iiv i              v    i  
  genome_11_179        138 GGGTCTATATCGACCCGATATAGACCCGGGGTCTATTTTTATTTTTTCGA 187

  scaffold37|si     452299 AGGTTGGCCAGGGCCTATATTTTAT-TACTAGTTCCCACA-GTACACTTC 452346
                                    i   i          v-          i   - v v -   
  genome_11_179        188 AGGTTGGCCGGGGTCTATATTTTAGGTACTAGTTCCTACACGGAGA-TTC 236

  scaffold37|si     452347 CACGAATAGCTTCACCAGTCCTTCTCCAATTTTGCAGAGCCTCTGGTCGC 452396
                                      i      i             i     ivv i  i   v
  genome_11_179        237 CACGAATAGCTCCACCAGCCCTTCTCCAATTTCGCAGAAAGTTTGATCGG 286

  scaffold37|si     452397 CTTCCTCAGTTGTTAAAGCATCCATTTTGAAAACCAAAGTTCATGGGTTT 452446
                             v         v    v i vv  i ii      i             i
  genome_11_179        287 CTACCTCAGTTGGTAAATCGTAAATCTCAAAAACCGAAGTTCATGGGTTC 336

  scaffold37|si     452447 AGCTCCCAGTCATGTACTTTGCTTCTTAATTAATTTTGAAGCACTCTCTT 452496
                           i          i     v iv v v      v    v   i iv    i 
  genome_11_179        337 GGCTCCCAGTCGTGTACGTCTCATGTTAATTTATTTGGAAACGGTCTCCT 386

  scaffold37|si     452497 -GAAGTTGACCCCATGATCAAAAAAATATAGACCCTAGGCCTACGCGCAG 452545
                           -   i v     iii    -        i   i      v  --    i 
  genome_11_179        387 AGAAATAGACCCTGCGATC-AAAAAATACAGATCCTAGGGCT--GCGCGG 433

  scaffold37|si     452546 CCAC--CGAGGGCACAAAATATAGATCT-GCAACTATGGGATCATAAGCC 452592
                              i--      ivi vvv v  v-   -iv  vv            v  
  genome_11_179        434 CCATCACGAGGGTCTATTTTTTAT-TCTCAGAAAAATGGGATCATAACCC 482

  scaffold37|si     452593 ATCCAAAATATAGACCCTGAAAAATAGACCCAAGGGC 452629
                              iv            i             v     
  genome_11_179        483 ATCTCAAATATAGACCCCGAAAAATAGACCCCAGGGC 519

Matrix = 20p43g.matrix
Kimura (with divCpGMod) = 18.59
Transitions / transversions = 1.27 (56/44)
Gap_init rate = 0.05 (25 / 527), avg. gap size = 1.08 (27 / 25)


707 27.30 3.49 0.85 scaffold37|size854255 453985 454213 (400241) C rnd-4_family-169#RC/Helitron (5068) 3185 2951 m_b791s001i87 121033

  scaffold37|si     453985 AAATTTGGACCTCCAGTGCCAAA-AGAACTTGGATGGGGAGCACAACTTA 454033
                                       ? ? vi     -i   v   i     i i?i  v   -
C rnd-4_family-       3185 AAATTTGGACCTNCNGAACCAAATGGAAATTGAATGGGAAANGCATCTT- 3137

  scaffold37|si     454034 TCCAAATTAATTTCTTGTTCTAACACATTGCTTTGACCCTGCAGAAACAT 454083
                           -       i     v   i  vv  vi viv viv   v i  vv     
C rnd-4_family-       3136 -CCAAATTGATTTCGTGTCCTCTCAAGTAAGTACCACCATACATCAACAT 3088

  scaffold37|si     454084 AGCTAGAGCAGTTGATTTAAGTATGGTATTAATGAAGACCTCCGTATTAT 454133
                             i i v        i ii  i  i iv vi ii  iv    i   i   
C rnd-4_family-       3087 AGTTGGTGCAGTTGACTCGAGCATAGCCTGGACAAAATCCTCTGTACTAT 3038

  scaffold37|si     454134 CGAACACTGACATGT-----GTTGGATTCTGACCTTTGTTTGAAAGACAA 454178
                            i  v  v  vv   -----           vvvi iii      iii  
C rnd-4_family-       3037 CAAAAACAGAATTGTCTGTGGTTGGATTCTGTGACTCACTTGAAAAGTAA 2988

  scaffold37|si     454179 TATGTCTTGCCTTGAATCTT-CATTCCAATT-TGGAG 454213
                                              v-     i    -i    
C rnd-4_family-       2987 TATGTCTTGCCTTGAATCTGACATTCTAATTCCGGAG 2951

Matrix = 20p43g.matrix
Kimura (with divCpGMod) = 33.89
Transitions / transversions = 1.38 (36/26)
Gap_init rate = 0.03 (6 / 228), avg. gap size = 1.67 (10 / 6)


941 21.60 11.99 5.53 scaffold37|size854255 455241 455632 (398822) C scaffold106|size273814_(dbseq-nr_642)_[52563,59017]#LTR/Gypsy (0) 6455 6040 m_b791s001i88 121034

  scaffold37|si     455241 TGACCTGAGCGGTTTGGTCACAAAAA-TCTTAAGCGGGATTTTTAAAGGT 455289
                                     v v  v   ii     - v i v   ii v  v  --   
C scaffold106|s       6455 TGACCTGAGCCGATTCGTCGTAAAAAATATCACGCGAAAATTATA--GGT 6408

  scaffold37|si     455290 AGTTT-AACAGGGGTCGATGAATTATTTTTATGAGCTTATTTTTGTGTAA 455338
                                -i     v     v     iv            vv      ii  
C scaffold106|s       6407 AGTTTCGACAGGTGTCGAAGAATTGATTTTATGAGCTTTATTTTGTACAA 6358

  scaffold37|si     455339 TTGTGAGGATGGAAGGGCAATGCAAATGTCGTTCCATTAGTTT---TGCT 455385
                                         i    i  v  v  - ii   ---   ii---i v 
C scaffold106|s       6357 TTGTGAGGATGGAAAGGCAGTGGAACTG-CACTCC---AGTCCAAACGAT 6312

  scaffold37|si     455386 GAAAACAAACATTGTGTAGG-TTCCACACAATGTTGGTATGTTTTTACCC 455434
                            v    i            i-   i       i-        i v  v  
C scaffold106|s       6311 GCAAACGAACATTGTGTAGACTTCTACACAATA-TGGTATGTCTATAGCC 6263

  scaffold37|si     455435 TTC----------TC-----------AAGGGTGTTCCCTTGTTTGGGGCT 455463
                              ----------  -----------   i   i  i   i       i 
C scaffold106|s       6262 TTCTGAAAGATGTTCAGATCTTCCAAAAGAGTGCTCTCTTATTTGGGGTT 6213

  scaffold37|si     455464 ATGGACTTCTATGTTGGGGAGTCCGTGCCTCTGGGATCAGGGGCAATGGA 455513
                           v  i     i              i    vi    ---   -----    
C scaffold106|s       6212 CTGAACTTCCATGTTGGGGAGTCCATGCCGTTGGG---AGG-----TGGA 6171

  scaffold37|si     455514 GCCCTTTTCCTGGAGAGTCCT-----TGCCTCTTGGGATTTTACCTTTTT 455558
                           - i  ii v  v - i     -----   ii -----    vivi   v 
C scaffold106|s       6170 -CTCTCCTACTTG-GGGTCCTGAGAATGCTCC-----ATTTAGGTTTTGT 6128

  scaffold37|si     455559 ATTTTAGG---TAAAA------GATTC---TTTTTAATTG---TTAGTAC 455593
                            iiii   ---i    ------     ---i ii  v  i---  v    
C scaffold106|s       6127 ACCCCAGGGTACAAAAAAGGCTGATTCATGCTCCTATTTAGGTTTTGTAC 6078

  scaffold37|si     455594 CTAGGTGCACTAAATTAGGCGGATTCTTGGCCTATGTCA 455632
                            i   v i  -   vv    v                  
C scaffold106|s       6077 CCAGGGGTAC-AAAAAAGGCTGATTCTTGGCCTATGTCA 6040

Matrix = 20p43g.matrix
Kimura (with divCpGMod) = 24.63
Transitions / transversions = 1.58 (49/31)
Gap_init rate = 0.09 (34 / 391), avg. gap size = 2.06 (70 / 34)


279 28.97 0.00 0.00 scaffold37|size854255 456128 456234 (398220) rnd-1_family-493#Unknown 28 134 (178) m_b792s001i1 121035

  scaffold37|si     456128 CAAAAGATTTCCAGATAATTGTACAGTCCTGGAGGATAATGCTGACTGAC 456177
                            ii             v   ?   vvi  v  v i v ?v  iv i ? i
  rnd-1_family-         28 CGGAAGATTTCCAGATCATTNTACTCCCCAGGCGAAAANGGCCCATTNAT 77

  scaffold37|si     456178 CCAACAAATCTCCCCAATCGGGATTGACAGACCTACCTCAAACCTCAGTG 456227
                              i  i  ?  ?  ?i  ??i  vvv  ivv i      v   v   iv
  rnd-1_family-         78 CCAGCAGATNTCNCCNGTCNNAATGTTCAACGCCACCTCATACCGCAGCC 127

  scaffold37|si     456228 CTGACTT 456234
                            v     
  rnd-1_family-        128 CAGACTT 134

Matrix = 20p43g.matrix
Kimura (with divCpGMod) = 39.19
Transitions / transversions = 0.82 (14/17)
Gap_init rate = 0.00 (0 / 106), avg. gap size = 0.0 (0 / 0)


426 26.19 6.86 3.50 scaffold37|size854255 456255 456531 (397923) rnd-1_family-974#Unknown 1 286 (3) m_b792s001i2 121036

  scaffold37|si     456255 CATCCACACTCAATAAACAGTTTCAT---AATGATCTTGTTTGTACCTGT 456301
                               v       iv ?i    --   ---  ?v   vivv?  v      
  rnd-1_family-          1 CATCAACACTCAGGANGCAGT--CATTGAAANTATCACCGNTGAACCTGT 48

  scaffold37|si     456302 TTGGAAATGAATTCTG---CAAAGGTATTAAAATCTTAGAAACA----CA 456344
                            ivv    i  v    ---    --- vv i  ?v v    i  ----  
  rnd-1_family-         49 TCTCAAATAAAATCTGAGACAAA---AAGAGAANATGAGAAGCATGAACA 95

  scaffold37|si     456345 A-AATGAAG---AATGAAAGTAAACT-TACTCACAACACGGGACTTGAAT 456389
                            -   i   --- i    i?i   v?-?   i     -ivi?   vv i 
  rnd-1_family-         96 AGAATAAAGTACAGTGAAGNCAAAANANACTTACAAC-TTANACTGCAGT 144

  scaffold37|si     456390 TCAGCAATGGCTACAATCAATATCCAGATGTACTTCCTTACAGTGTTTGG 456439
                             ?  i  ?  iv i  v  ?iv   v ivi       v vi  v  v  
  rnd-1_family-        145 TCNGCGATNGCCTCGATGAANGGCCATACCCACTTCCTGAAGGTCTTGGG 194

  scaffold37|si     456440 ACCAACTGCCCTTCTCTGCAA---ACCAGCAGTTGCAC-CTGCTGACTCT 456485
                           ii       ---  ivi ?i ---i  ?    i     - v?v v vi  
  rnd-1_family-        195 GTCAACTGC---TCCACGNGAGCCGCCNGCAGCTGCACACANGTCAGCCT 241

  scaffold37|si     456486 TCAGTTGGGTAGCACCTCATGAAGAAGAGTTCCCAAAGCAGACAGA 456531
                           i -  ?  i  ???ii       ?      v    ?  ?  iii  
  rnd-1_family-        242 CC-GTNGGATANNNTTTCATGAANAAGAGTGCCCANAGNAGGTGGA 286

Matrix = 20p43g.matrix
Kimura (with divCpGMod) = 33.83
Transitions / transversions = 1.12 (37/33)
Gap_init rate = 0.07 (18 / 276), avg. gap size = 1.61 (29 / 18)

443 28.68 6.76 2.31 scaffold37|size854255 456345 456551 (397903) rnd-1_family-452#Unknown 7 222 (53) m_b792s001i3 121036

  scaffold37|si     456345 AAATGAAGAATGAAAGTAAACTT-----------ACTCACAACACGGGAC 456383
                                  i i    i  i   v -----------   i  v   i i i 
  rnd-1_family-          7 AAATGAAAAGTGAAGGTGAACATCTCAACACAAAACTTACCACATGAGGC 56

  scaffold37|si     456384 TTGAATTCAGCAATGGCTACA-ATCAATATCCAGATGTACTTCCTTACAG 456432
                            iv  v  -  i vi  -i  -  v  ?iv   ? i i       v?v  
  rnd-1_family-         57 TCTAAATC-GCGAGAGC-GCACATGAANGGCCANACGCACTTCCTGNAAG 104

  scaffold37|si     456433 TGTTTGGACCAAC--TGCCCTTCTCTGCAAACCAGCAGTTGCACCTGCTG 456480
                            v  v  ii    --     i  vv?v ?--  v  ? i     vv  ii
  rnd-1_family-        105 TCTTGGGGTCAACCTTGCCCCTCGANCCN--CCTGCNGCTGCACAAGCCA 152

  scaffold37|si     456481 ACTCTTCAGTTGGGTAGCACCTCATGAAGAAGAGTTCCCAAAGCAGACAG 456530
                           i i i  v i      v iii          ?   v    ?  ?  iii 
  rnd-1_family-        153 GCCCCTCCGCTGGGTACCGTTTCATGAAGAANAGTGCCCANAGNAGGTGG 202

  scaffold37|si     456531 AGAATCTGACTTTTGTGGTGG 456551
                            vi ?  vi i ii-   ?  
  rnd-1_family-        203 ACGANCTTGCCTCC-TGGNGG 222

Matrix = 20p43g.matrix
Kimura (with divCpGMod) = 35.99
Transitions / transversions = 1.64 (36/22)
Gap_init rate = 0.04 (8 / 206), avg. gap size = 2.38 (19 / 8)


419 23.48 5.22 0.00 scaffold37|size854255 456660 456774 (397680) rnd-1_family-387#Unknown 46 166 (3) m_b792s001i4 121037

  scaffold37|si     456660 AAGATGATAACTGTTGCTGCAATTCAATAATTGGTTAGTATAACTGTGGT 456709
                             i     i  i  v?     viv i ?i  i    ?v  v    i   ?
  rnd-1_family-         46 AAAATGATGACCGTGNCTGCACCACGANGATCGGTTNCTAAAACTATGGN 95

  scaffold37|si     456710 AACATTGCACTCCAGC----ACTTAAAATAAT-GGCAACCAAAAAG-TAG 456753
                              vv ii     ii ----  iv        -i      i    ?-   
  rnd-1_family-         96 AACCGTATACTCCGACGGTCACCAAAAATAATTAGCAACCGAAAANATAG 145

  scaffold37|si     456754 TAGCCATCGCTGTAACCAGTC 456774
                                i v    i    i   
  rnd-1_family-        146 TAGCCGTGGCTGCAACCGGTC 166

Matrix = 20p43g.matrix
Kimura (with divCpGMod) = 21.91
Transitions / transversions = 2.00 (18/9)
Gap_init rate = 0.03 (3 / 114), avg. gap size = 2.00 (6 / 3)


14300 10.69 0.81 0.57 scaffold37|size854255 456773 458861 (395593) C scaffold170|size558746_(dbseq-nr_246)_[277812,288266]#LTR/Gypsy (5827) 4628 2535 m_b792s001i5 121038

  scaffold37|si     456773 TCCACTGCAAACGAAAAACACCGGTAACCTCCCCGTACACTCGAGTGTAC 456822
                            i          i                                     
C scaffold170|s       4628 TTCACTGCAAACAAAAAACACCGGTAACCTCCCCGTACACTCGAGTGTAC 4579

  scaffold37|si     456823 GGGGAGGTTACCGGAGCCCCCCGAATGGTATCTTCCGGTAACCTCCCAGT 456872
                           i                    v                        vi  
C scaffold170|s       4578 AGGGAGGTTACCGGAGCCCCCGGAATGGTATCTTCCGGTAACCTCCGGGT 4529

  scaffold37|si     456873 ACACTTCTGTAACCCTCCGGTAAACTAGTGTACGGGAGGGTTACCGGAGT 456922
                                                                             
C scaffold170|s       4528 ACACTTCTGTAACCCTCCGGTAAACTAGTGTACGGGAGGGTTACCGGAGT 4479

  scaffold37|si     456923 CTACCGGGAGGTTACCGGAAATTTGAGACCAAAAGGAGCTTTTCGATTT- 456971
                                                           i         iv     -
C scaffold170|s       4478 CTACCGGGAGGTTACCGGAAATTTGAGACCAAGAGGAGCTTTCAGATTTA 4429

  scaffold37|si     456972 TTTCTACGTACGATAGGAATTGGTACGCTTTCACAGGAAAACAGACTTCT 457021
                                                     vi   i                  
C scaffold170|s       4428 TTTCTACGTACGATAGGAATTGGTACTTTTTTACAGGAAAACAGACTTCT 4379

  scaffold37|si     457022 CAGTAAGTCTTAGAATCGATATCAATCTAATTAGCGGCTATAACTGCATT 457071
                                            i                i               
C scaffold170|s       4378 CAGTAAGTCTTAGAATCAATATCAATCTAATTAGTGGCTATAACTGCATT 4329

  scaffold37|si     457072 ACTTAGTAGCTAAAAGAATGTTTACCGGTGGCATACCGGAAGTGTACGGG 457121
                                     i    i                              i   
C scaffold170|s       4328 ACTTAGTAGCCAAAAAAATGTTTACCGGTGGCATACCGGAAGTGTATGGG 4279

  scaffold37|si     457122 AGGGTAACCGGAAGTGTACGGGAGGGTAACCGGAAGGTTACGGGAAGGCT 457171
                                                                             
C scaffold170|s       4278 AGGGTAACCGGAAGTGTACGGGAGGGTAACCGGAAGGTTACGGGAAGGCT 4229

  scaffold37|si     457172 ACCGGAGAGTACCGGAGGATTACCGGAGCATACAGGAGGCCTACCGGAAC 457221
                             i               i              v     v          
C scaffold170|s       4228 ACTGGAGAGTACCGGAGGGTTACCGGAGCATACCGGAGGGCTACCGGAAC 4179

  scaffold37|si     457222 GTTACAGGAGGGTTACCGGGAGGGCTACGTACTGTTGAACTACAATAATA 457271
                                            i          v        i            
C scaffold170|s       4178 GTTACAGGAGGGTTACCAGGAGGGCTACCTACTGTTGGACTACAATAATA 4129

  scaffold37|si     457272 GAGTATGTGCAATTTATCTCCACTAATATAATTAAACATACTACATTTAC 457321
                                    i                                     v  
C scaffold170|s       4128 GAGTATGTGTAATTTATCTCCACTAATATAATTAAACATACTACATTAAC 4079

  scaffold37|si     457322 ATATTTAGGGGGCCCACCCAACACATCGCCCACCAAAAGGACACAGGTGC 457371
                                 vi       i                                  
C scaffold170|s       4078 ATATTTTAGGGGCCCGCCCAACACATCGCCCACCAAAAGGACACAGGTGC 4029

  scaffold37|si     457372 CAAAATTTCAGCCCCAAGCTGCTCCAAGATGAAAAACGATACTGTGGACA 457421
                                                  i             i            
C scaffold170|s       4028 CAAAATTTCAGCCCCAAGCTGCTTCAAGATGAAAAACAATACTGTGGACA 3979

  scaffold37|si     457422 ATATTATCACCTAGGTAGAAGAAAATTAATTATTTAATTGAAACTAAGCT 457471
                                      v         i           v         i      
C scaffold170|s       3978 ATATTATCACCAAGGTAGAAGGAAATTAATTATATAATTGAAATTAAGCT 3929

  scaffold37|si     457472 GAAATGAAAACAATTGAAATATAGTATGACTTCAATAACTCACCATAAAA 457521
                               ii v      i v   i    v                      i 
C scaffold170|s       3928 GAAACAATAACAATCGTAATGTAGTTTGACTTCAATAACTCACCATAAGA 3879

  scaffold37|si     457522 AATTACATGCCTCTGCCAAACGTTGTTGGCAACACGGCGGTGCAAGGCGA 457571
                            v              ii                 i             i
C scaffold170|s       3878 ATTTACATGCCTCTGCTGAACGTTGTTGGCAACACAGCGGTGCAAGGCGG 3829

  scaffold37|si     457572 AATGCCAAACTCAGTCTGTGGACTGAGTTTTGGCTGTTCCCTTGCCTGGC 457621
                                                         i          v        
C scaffold170|s       3828 AATGCCAAACTCAGTCTGTGGACTGAGTTTCGGCTGTTCCCATGCCTGGC 3779

  scaffold37|si     457622 CTGATATAAAATAATTGAAAATTAGATGTAGTCAAGCTAAGGTGTAAAAA 457671
                               v                               vi   -        
C scaffold170|s       3778 CTGAAATAAAATAATTGAAAATTAGATGTAGTCAAGACAAG-TGTAAAAA 3730

  scaffold37|si     457672 TAATTGTATTCAATGCAACTCACCACCAA-AATATACCCGCCCCTGCCAA 457720
                                      v            v i v-       i    v       
C scaffold170|s       3729 TAATTGTATTCCATGCAACTCACCTCTATTAATATACTCGCCGCTGCCAA 3680

  scaffold37|si     457721 ATGTTGTTGGCAACACGGCGGTGCAAAGCGAAAACCCAAACTCAGTCTGT 457770
                             i i                            v                
C scaffold170|s       3679 ATATCGTTGGCAACACGGCGGTGCAAAGCGAAATCCCAAACTCAGTCTGT 3630

  scaffold37|si     457771 GGACTGAGTTTTGGGGATTTCAGAACTGGGCCTGTAACTATTTAATTGAA 457820
                             i         v        v                 v          
C scaffold170|s       3629 GGGCTGAGTTTTCGGGATTTCTGAACTGGGCCTGTAACTTTTTAATTGAA 3580

  scaffold37|si     457821 AAAAAAAAATGTGTTGAGTATAATAGGGTGAAAAAGTTGAGTTCATCAAA 457870
                             -    v                            v       i v   
C scaffold170|s       3579 AA-AAAACATGTGTTGAGTATAATAGGGTGAAAAAGATGAGTTCGTGAAA 3531

  scaffold37|si     457871 ACTCACCATCAAACTATACCAGCCGCTGCCAATTGGTGTTGGCAACACGG 457920
                                  vi    v      v   i          v v          i 
C scaffold170|s       3530 ACTCACCCCCAAAATATACCTGCCACTGCCAATTGTTCTTGGCAACACAG 3481

  scaffold37|si     457921 CGGGCCAAGGCGGAATGCCAAACTCAGTCTGTGGACTGAGTTTCGGCCAT 457970
                              v  i            v                        i  v  
C scaffold170|s       3480 CGGTCCGAGGCGGAATGCCTAACTCAGTCTGTGGACTGAGTTTCAGCGAT 3431

  scaffold37|si     457971 TTCGCCCGTAGACCTGTAACTATCTAATTGAAAAAAAATGGACGTGTGGT 458020
                                 v               vi               vi  iii  v 
C scaffold170|s       3430 TTCGCCAGTAGACCTGTAACTAATTAATTGAAAAAAAATTAACACATGTT 3381

  scaffold37|si     458021 GAGTAAAATATTGTAGAACATGAAGAGTTT-TAAATATCTTACCTTCAAA 458069
                                v    vv  -   v v  v     i- i  - v  i   ii    
C scaffold170|s       3380 GAGTATAATAGGGT-GAAAAAGATGAGTTCATGAA-AACTCACCCCCAAA 3333

  scaffold37|si     458070 CTATACCAGCCGCTGCCAATTGGTGTTGGCAACACGGCGGGCCAAGGCGG 458119
                           v      v              v v               v    v    
C scaffold170|s       3332 ATATACCCGCCGCTGCCAATTGTTCTTGGCAACACGGCGGTCCAATGCGG 3283

  scaffold37|si     458120 AATGCCAAACTCAGTCTGTGGACTGAGTTTTGGCCATTTCGCCCGTAGAC 458169
                                 v                       i   v    i   v      
C scaffold170|s       3282 AATGCCTAACTCAGTCTGTGGACTGAGTTTCGGCGATTTTGCCAGTAGAC 3233

  scaffold37|si     458170 CTGTAACTATCTAATTGAAAAAAAATGGACGTGTGGTGAGTAAAATATTG 458219
                                    vi      -        vi  i    v      v    v  
C scaffold170|s       3232 CTGTAACTAATTAATTG-AAAAAAATTAACATGTGTTGAGTACAATAGTG 3184

  scaffold37|si     458220 TAGAACATGAAGAGTTT-TAAATATCTTACCTTCAAACTATACCAGCCGC 458268
                            ii  v v  v  v  i- i    -  i   ii    v      i   i 
C scaffold170|s       3183 TGAAAAAAGATGATTTCATGAATA-CTCACCCCCAAAATATACCGGCCAC 3135

  scaffold37|si     458269 TGCCAATTGGTGTTGGCAACACGGCGGGCCAAGGC-GAATGCCTAACTCA 458317
                                    v v    i    i    iv       -              
C scaffold170|s       3134 TGCCAATTGTTCTTGGTAACATGGCGATCCAAGGCAGAATGCCTAACTCA 3085

  scaffold37|si     458318 GTCTGTGGACTGAGTTTC-GCCATTTCGCCCATAGACCGGTTACTATCTA 458366
                                             -  v      v  i      v  v     i  
C scaffold170|s       3084 GTCTGTGGACTGAGTTTCGGCGATTTCGACCGTAGACCTGTAACTATTTA 3035

  scaffold37|si     458367 ATTAAAAAAAATGGACGTGTGGTGAGTAAAATATGGTGAAAAAAGTTGAG 458416
                              i    vi  v   i           v i ivv  ii  v v vv   
C scaffold170|s       3034 ATTGAAAATGATTGACATGTGGTGAGTATAGTGGTGTAGAACATGAAGAG 2985

  scaffold37|si     458417 TTCATCAAA-A-CTCACCATCAAACTATACCCACCGCTGCCAATTGGTGT 458464
                             -- i   - -  i   vi  v v      vi i           v v 
C scaffold170|s       2984 TT--TTAAATATCTTACCCCCACAATATACCGGCTGCTGCCAATTGTTCT 2937

  scaffold37|si     458465 TGGCAACACGGCGGGCCAAGGCGGAATGCCAAACTCA------GTCTGTG 458508
                                   i     v               v      ------       
C scaffold170|s       2936 TGGCAACATGGCGGTCCAAGGCGGAATGCCTAACTCAGTCTGTGTCTGTG 2887

  scaffold37|si     458509 GACTGAGTTTTGGCAATTTCGCCCATAGACCTGTAACTATTTAATTGAAA 458558
                           i         i   i    i   vi              v       -  
C scaffold170|s       2886 AACTGAGTTTCGGCGATTTTGCCAGTAGACCTGTAACTAATTAATTG-AA 2838

  scaffold37|si     458559 AAAAATGGACGTGTGGTGAGTAAAATAGGGTGAAAAAAGTTGAGTTCATC 458608
                                  i  i    v    i v     v          v         v
C scaffold170|s       2837 AAAAATGAACATGTGTTGAGCACAATAGTGTGAAAAAAGATGAGTTCATG 2788

  scaffold37|si     458609 AAAACTCACCATCAAACTATACCCGCCGCTGCCAATTGATGTTGGCAACA 458658
                                     vi    v      v              v v         
C scaffold170|s       2787 AAAACTCACCCCCAAAATATACCGGCCGCTGCCAATTGTTCTTGGCAACA 2738

  scaffold37|si     458659 CGGCGGGCCATAGGC-GAATGCCAATCTCAGTCTGTGGACTGAGTTTCGG 458707
                                 v   - v  -       v v                        
C scaffold170|s       2737 CGGCGGTCCA-ATGCGGAATGCCTAACTCAGTCTGTGGACTGAGTTTCGG 2689

  scaffold37|si     458708 CGATTTTGCAC--ATAGACCTGTAACTATTTAATTGGAAAAAAAATGGAC 458755
                            i       v --                               --    
C scaffold170|s       2688 CAATTTTGCCCGTATAGACCTGTAACTATTTAATTGGAAAAAAA--GGAC 2641

  scaffold37|si     458756 GTGTGGTGAGTATAATATTGTAGAACATGAGGAGTTTCAAACATCTTACC 458805
                                         i iv            i      i   i        
C scaffold170|s       2640 GTGTGGTGAGTATAGTGGTGTAGAACATGAAGAGTTTTAAATATCTTACC 2591

  scaffold37|si     458806 TTCAAACTATACCAGCCGCTGCCAATTGGTGTTGGCAACACGGCGGGCCA 458855
                           ii  v v      i  i           v           i     v   
C scaffold170|s       2590 CCCACAATATACCGGCTGCTGCCAATTGTTGTTGGCAACATGGCGGTCCA 2541

  scaffold37|si     458856 AGGCGG 458861
                               i 
C scaffold170|s       2540 AGGCAG 2535

Matrix = 20p43g.matrix
Kimura (with divCpGMod) = 10.95
Transitions / transversions = 0.96 (109/113)
Gap_init rate = 0.01 (23 / 2088), avg. gap size = 1.26 (29 / 23)

441 26.74 13.93 0.36 scaffold37|size854255 458795 459038 (395416) C scaffold170|size558746_(dbseq-nr_246)_[277812,288266]#LTR/Gypsy (6560) 3895 3619 m_b792s001i6 121038

  scaffold37|si     458795 AACATCTTACCTTCAAACTATACCAGCCGCTGCCAATTGGTGTTGGCAAC 458844
                             i v  i   v v i v v   vv   v    ii vi v          
C scaffold170|s       3895 AATAACTCACCATAAGAATTTACATGCCTCTGCTGAACGTTGTTGGCAAC 3846

  scaffold37|si     458845 ACGGCGGGCCAAGGCGG----CC---CCCA-----TAGAC---------- 458872
                             i    vv        ----  --- i  ----- i   ----------
C scaffold170|s       3845 ACAGCGGTGCAAGGCGGAATGCCAAACTCAGTCTGTGGACTGAGTTTCGG 3796

  scaffold37|si     458873 CTGTAACTAT---TTAATTGAAAAAAAAT----GGACGTGTGGTG-AGTT 458914
                               vv i  --- vivi     v     ---- i vi vv i  -   i
C scaffold170|s       3795 CTGTTCCCATGCCTGGCCTGAAATAAAATAATTGAAAATTAGATGTAGTC 3746

  scaffold37|si     458915 AAATAGGGTG-AAAAACAAT-G-AGTTCATGAAAACTCACCACCAA-AGT 458960
                             ivvii   -     i   - - v i    v  -      v i v- i 
C scaffold170|s       3745 AAGACAAGTGTAAAAATAATTGTATTCCATGCAA-CTCACCTCTATTAAT 3697

  scaffold37|si     458961 ATACCCGACGCTGCCAATTGTTGTTGGCAACATGGCGGTCCAAGGCGGGA 459010
                               i  v         v i i          i      v   i   ii 
C scaffold170|s       3696 ATACTCGCCGCTGCCAAATATCGTTGGCAACACGGCGGTGCAAAGCGAAA 3647

  scaffold37|si     459011 GGGATAACTCAGTCTGTGGACTGAGTTT 459038
                           vvvvv              i        
C scaffold170|s       3646 TCCCAAACTCAGTCTGTGGGCTGAGTTT 3619

Matrix = 20p43g.matrix
Kimura (with divCpGMod) = 31.53
Transitions / transversions = 0.91 (31/34)
Gap_init rate = 0.05 (12 / 243), avg. gap size = 2.92 (35 / 12)

1943 15.45 4.46 10.75 scaffold37|size854255 458868 459360 (395094) C scaffold170|size558746_(dbseq-nr_246)_[277812,288266]#LTR/Gypsy (7966) 2489 2025 m_b792s001i7 121038

  scaffold37|si     458868 TAGACCTGTAACTATTTAATTGAAAAAAAATGGACGTGTGGTGAGTTAAA 458917
                              i    i                    v v v            vv  
C scaffold170|s       2489 TAGGCCTGCAACTATTTAATTGAAAAAAATTTGCCGTGTGGTGAGTATAA 2440

  scaffold37|si     458918 TAGGGTGAAAAACAATGAGTTCATGAAAACTCACCACCAAAGTATACCCG 458967
                             vv  ii  v vi ii iv  v   vv       v     i      v 
C scaffold170|s       2439 TATTGTAGAACAAGACAAAATCTTGATTACTCACCCCCAAAATATACCGG 2390

  scaffold37|si     458968 ACGCTGCCAATTGTTGTTGGCAACATGGCGGTCCAAGGCGGGAGGGATAA 459017
                           v              v         i      v                 
C scaffold170|s       2389 CCGCTGCCAATTGTTCTTGGCAACACGGCGGTGCAAGGCGGGAGGGATAA 2340

  scaffold37|si     459018 CTCAGTCTGTGGACTGAGTTTCGGCCGTTCCCATGATGGGCCGGTGGGGT 459067
                                                                   -     i   
C scaffold170|s       2339 CTCAGTCTGTGGACTGAGTTTCGGCCGTTCCCATGATGGG-CGGTGAGGT 2291

  scaffold37|si     459068 ATCAGTGATGTAATTAATTGAAAAAATAATAC-TATGTGATGTGAAAGCA 459116
                                     ----             - i  - i               
C scaffold170|s       2290 ATCAGTGATG----TAATTGAAAAAAT-ACACATGTGTGATGTGAAAGCA 2246

  scaffold37|si     459117 GTGAGAGGGCACACTACTATGGTACTATATGGTACCATACACCATATTGT 459166
                                     i    i   ii  vv v v   -ii  vi    --     
C scaffold170|s       2245 GTGAGAGGGCGCACTGCTACAGTTGTCTCTGG-GTCAAGCACC--ATTGT 2199

  scaffold37|si     459167 CCAATGTGCATAGGTAGTTGCTTTTTGGTCAAGCACCGT-TGTAGGTAGT 459215
                           ----   -----i   ---------    -----   i -ii   i  --
C scaffold170|s       2198 ----TGT-----AGTA---------TGGT-----ACCATACATAGATA-- 2174

  scaffold37|si     459216 CTGGTTACGTACTACAATAACTTTCTTATCATGCACAATA-GCCATGCAA 459264
                           ---------     ----    v v       i i-    -    ii   
C scaffold170|s       2173 ---------TACTA----AACTGTATTATCATACG-AATATGCCACACAA 2138

  scaffold37|si     459265 GAATCAGGCAAAGT----CAAATAGGAATAAGTAACAACCACATAAACAC 459310
                               i   ii v  ----    i--             v   i  i    
C scaffold170|s       2137 GAATTAGGTGACGTGATACAAAC--GAATAAGTAACAAACACGTAGACAC 2090

  scaffold37|si     459311 ACCACACCAAATTTCAGCCCCACTTA--------------TGTTC-CATT 459345
                             i  i    v               --------------     -i   
C scaffold170|s       2089 ACTACGCCAATTTTCAGCCCCACTTATTATTCTTATGTTGTGTTCTTATT 2040

  scaffold37|si     459346 GTTTGGCGCGGTCAC 459360
                           v        i     
C scaffold170|s       2039 TTTTGGCGCAGTCAC 2025

Matrix = 20p43g.matrix
Kimura (with divCpGMod) = 15.75
Transitions / transversions = 1.34 (39/29)
Gap_init rate = 0.11 (56 / 492), avg. gap size = 1.29 (72 / 56)


2513 13.07 2.39 3.74 scaffold37|size854255 459361 459821 (394633) C scaffold170|size558746_(dbseq-nr_246)_[277812,288266]#LTR/Gypsy (8317) 2138 1684 m_b792s001i8 121039

  scaffold37|si     459361 AGAGTCATGTGA-ATGAATACAAAGGAATAAGTAAGAAATACGTAGACAC 459409
                              i i v    -i   -      v          v   i          
C scaffold170|s       2138 AGAATTAGGTGACGTGA-TACAAACGAATAAGTAACAAACACGTAGACAC 2090

  scaffold37|si     459410 ACTGCACGAACTTTCAGCCCCACTTATTATTCTTG---TGTGTTCTCA-T 459455
                              i i v  i                       i---        i - 
C scaffold170|s       2089 ACTACGCCAATTTTCAGCCCCACTTATTATTCTTATGTTGTGTTCTTATT 2040

  scaffold37|si     459456 TTTTGTCCCAGTCACTTCTGATAGTACCATATTTTGAAAATACGAATTTA 459505
                                v v            i                     i   --  
C scaffold170|s       2039 TTTTGGCGCAGTCACTTCTGGTAGTACCATATTTTGAAAATATGAA--TA 1992

  scaffold37|si     459506 GGCCCTATACGCACTCACAAAATAAAATCATAAACCAAGCCTAGAATTGA 459555
                                v v       v  v    i        i i     v         
C scaffold170|s       1991 GGCCCAAAACGCACTAACCAAATGAAATCATAGATCAAGCGTAGAATTGA 1942

  scaffold37|si     459556 AACCAAAACTAGGCC--CAACATCTTATCTTTGA--TTAAAAGACTTGTG 459601
                                       ii --     vv v     vv --   v --   i   
C scaffold170|s       1941 AACCAAAACTAGATCTGCAACAGGTGATCTTGCAGTTTACA--ACTCGTG 1894

  scaffold37|si     459602 ATTCAGTTAGTT-TCAGTCATGAACTTCCGGTACGCCACCCGTACACTCT 459650
                               - iv i  - v         ------ii vi v  -----     i
C scaffold170|s       1893 ATTC-GCAAATTGTGAGTCATGAA------ACAAACAAC-----CACTCC 1856

  scaffold37|si     459651 GGCGCT-TTTTTTGTGTCAAAACTTAGCGTGATAAACGAAAATGCGGCCT 459699
                            iv v -       iv     i     i                    i 
C scaffold170|s       1855 GAAGATATTTTTTGCTTCAAAGCTTAGTGTGATAAACGAAAATGCGGCTT 1806

  scaffold37|si     459700 AAGTAATGTAAAAAAAATCCGGTAACCCTCCCGTACACTCTTGAAATTCC 459749
                                     v    i v          v                     
C scaffold170|s       1805 AAGTAATGTATAAAAGAACCGGTAACCCACCCGTACACTCTTGAAATTCC 1756

  scaffold37|si     459750 GGTAACCTCCCCGTACACTCTGACGTTTTGCGAGTGTACGGGGAGGTTAC 459799
                                                   i      i                  
C scaffold170|s       1755 GGTAACCTCCCCGTACACTCTGACATTTTGCAAGTGTACGGGGAGGTTAC 1706

  scaffold37|si     459800 CGGTGTTTTTCGTTTGCAGTGT 459821
                                                 
C scaffold170|s       1705 CGGTGTTTTTCGTTTGCAGTGT 1684

Matrix = 20p43g.matrix
Kimura (with divCpGMod) = 13.42
Transitions / transversions = 1.15 (31/27)
Gap_init rate = 0.05 (24 / 460), avg. gap size = 1.17 (28 / 24)


424 23.96 9.74 2.42 scaffold37|size854255 460212 460365 (394089) C genome_10_11702#DNA (2) 378 214 m_b792s001i9 121040

  scaffold37|si     460212 GAGGGGGGACATCCTAGTTAATTTCACTAACAAACACCATAGTATGATTT 460261
                                i                  i      v  v     i   iviv  
C genome_10_117        378 GAGGGAGGACATCCTAGTTAATTTTACTAACTAAGACCATGGTACCGGTT 329

  scaffold37|si     460262 TTGTTGGACGCAGGGG---------GGTCCTCAATCTACTATAGTAT--- 460299
                              viv v i      ---------   v i  i-v   i - ii i---
C genome_10_117        328 TTGACTGCCACAGGGGTTTCTGAATGGTACCCAG-GTACCA-AACACCTC 281

  scaffold37|si     460300 -AGAC-CCCCTAAAATGGATGTGCACAAGCTCAATT-TCAAATCTACTAT 460346
                           - i  -    i    iv  i -   v  - i     - v   vv   i  
C genome_10_117        280 AAAACACCCCCAAAACTGACG-GCAGAA-CCCAATTCTGAAAAGTACCAT 233

  scaffold37|si     460347 ACTATTAAATGATCCGTCA 460365
                            v  ii             
C genome_10_117        232 AGTACCAAATGATCCGTCA 214

Matrix = 20p43g.matrix
Kimura (with divCpGMod) = 27.58
Transitions / transversions = 1.40 (21/15)
Gap_init rate = 0.06 (9 / 153), avg. gap size = 2.11 (19 / 9)


300 22.22 8.89 0.00 scaffold37|size854255 460372 460461 (393993) C genome_9_4307#DNA (0) 431 334 m_b792s001i10 121041

  scaffold37|si     460372 CCGTATATCAAGGAGCATAAGACCCCCAAAATGTCATAAGATACATTTCA 460421
                                    vv  vv       v  vv         v           v 
C genome_9_4307        431 CCGTATATCTCGGTTCATAAGAGCCGGAAAATGTCAAAAGATACATTTAA 382

  scaffold37|si     460422 AT--------GAATCCGTGCCAAGCTAGTCAAGTTAACATGGTAGAAA 460461
                           i --------v         v   i   vv v i     i  v i   
C genome_9_4307        381 GTTTATCTTATAATCCGTGCAAAGTTAGAGATGCTAACACGGGAAAAA 334

Matrix = 20p43g.matrix
Kimura (with divCpGMod) = 25.04
Transitions / transversions = 0.33 (5/15)
Gap_init rate = 0.01 (1 / 89), avg. gap size = 8.00 (8 / 1)


1354 19.98 9.56 1.68 scaffold37|size854255 460475 460861 (393593) C scaffold56|size883888_(dbseq-nr_105)_[819564,825915]#LTR/Gypsy (5935) 417 1 m_b792s001i11 121042

  scaffold37|si     460475 TGACCTAACCTGTTCG-AGCTAATAAAATGTTAAATACTGTTTTCGTAAG 460523
                                   v i   i -  v   -     ii       ivv  vi   ii
C scaffold56|si        417 TGACCTAAGCCGTTTGGAGATAA-AAAATACTAAATACCTATTATGTAGA 369

  scaffold37|si     460524 TTAACGTGATACAACTTTGTTGGTGTTGGTAATTTGTGAGCTTATTGTTT 460573
                            v  v      i iv       i  vvi    v                 
C scaffold56|si        368 TAAAGGTGATATAGATTTGTTGATGAAAGTAAATTGTGAGCTTATTGTTT 319

  scaffold37|si     460574 ATTGATTACAATTAAAAAATGAAGATGGAAGGGCAATGCAATCCCTTTCA 460623
                             vi           v     vi                           
C scaffold56|si        318 ATGAATTACAATTAACAAATGTGGATGGAAGGGCAATGCAATCCCTTTCA 269

  scaffold37|si     460624 TCCTATAACTAAACAATTGGATTTCGTGTAGGTTTCTACACCATCCTGGT 460673
                                v   v       vv     i                  vi     
C scaffold56|si        268 TCCTAAAACGAAACAATGTGATTTTGTGTAGGTTTCTACACCAATCTGGT 219

  scaffold37|si     460674 ATGTGTATACCCTTCTC-TTGAGGGTGTTCTCTTCAGGG----GTGTTCT 460718
                               v v          -             -vv     ----   iiv 
C scaffold56|si        218 ATGTTTCTACCCTTCTCTTTGAGGGTGTTCT-GACAGGGGGCAGTGCCAT 170

  scaffold37|si     460719 CC----------------------TGTCGCTT---AGATCCAGAGATATG 460743
                             ----------------------  ii   i---       i       
C scaffold56|si        169 CCAAAGATATGGATCTTTGGGCAGTGCTGCTCTGAAGATCCAAAGATATG 120

  scaffold37|si     460744 GATCTTTG--CCCTTG-CCAGGATCCTTCCTCACTTGGG-AGGTTAGGAT 460789
                                   --  i   -i  ii iivv   ii ii    - vv  v i  
C scaffold56|si        119 GATCTTTGTTCCTTTGTTCAAAACTAATCCCTATCTGGGTATTTTCGAAT 70

  scaffold37|si     460790 GCAAACCTTACTTGGGAGTTTTATATTTGGTACT--TAAGGGTACTAAAT 460837
                           -i iv  v  -    v --i v   -vv     i-- i          v 
C scaffold56|si         69 -TAGTCCATA-TTGGTA--CTAATA-AGGGTACCAATGAGGGTACTAATT 25

  scaffold37|si     460838 AAGGTAGGTACTTGGCCTATGTCA 460861
                           i        v              
C scaffold56|si         24 GAGGTAGGTTCTTGGCCTATGTCA 1

Matrix = 20p43g.matrix
Kimura (with divCpGMod) = 23.10
Transitions / transversions = 1.05 (39/37)
Gap_init rate = 0.04 (16 / 386), avg. gap size = 2.75 (44 / 16)


2027 9.23 0.00 0.74 scaffold37|size854255 460862 461134 (393320) C genome_12_19122#DNA (8) 271 1 m_b792s001i12 121043

  scaffold37|si     460862 ACAACCTAATTTGTGTGGAACTGATTTTGCAAGAAAGCTGGACATAACTT 460911
                                          i   v                              
C genome_12_191        271 ACAACCTAATTTGTGCGGATCTGATTTTGCAAGAAAGCTGGACATAACTT 222

  scaffold37|si     460912 GTATCCAGATATTTTGAATTCTGGTAACTTTTCTGGCAAATGGCCGACAG 460961
                                               v i              i v          
C genome_12_191        221 GTATCCAGATATTTTGAATTGTAGTAACTTTTCTGGCGATTGGCCGACAG 172

  scaffold37|si     460962 AGGTGTGAATACAATATGGTTGAAATGCTAAGCTTTCTCCTGTCTTAATG 461011
                                         iv--       v   i i      iv   i    i 
C genome_12_191        171 AGGTGTGAATACAACC--GTTGAAAAGCTGAACTTTCTTGTGTTTTAACG 124

  scaffold37|si     461012 ATATGCACCATCACAGATACAAATGAGATCATTGTTTTTGTCCTCCTGGC 461061
                                     i        ii                 i           
C genome_12_191        123 ATATGCACCACCACAGATATGAATGAGATCATTGTTTTCGTCCTCCTGGC 74

  scaffold37|si     461062 CCAAAATTGGATATAATGCAATGAAAATTTTGTTGGGAAAATCAGATCCA 461111
                                                 v  i      vi               i
C genome_12_191         73 CCAAAATTGGATATAATGCAATTAAGATTTTGGCGGGAAAATCAGATCCG 24

  scaffold37|si     461112 CACAAATTAGGCTTTACAGTCTT 461134
                                      i           
C genome_12_191         23 CACAAATTAGGTTTTACAGTCTT 1

Matrix = 20p43g.matrix
Kimura (with divCpGMod) = 7.64
Transitions / transversions = 2.12 (17/8)
Gap_init rate = 0.01 (2 / 272), avg. gap size = 1.00 (2 / 2)


868 12.60 0.00 0.00 scaffold37|size854255 461276 461402 (393052) C rnd-5_family-5576#Unknown (2) 134 8 m_b792s001i13 121044

  scaffold37|si     461276 CATTGTCGACACATCATCACTTTGTGGCACATCAATTTATGGATTACCTC 461325
                              ?   v       i                     ii      i    
C rnd-5_family-        134 CATNGTCCACACATCGTCACTTTGTGGCACATCAATTCGTGGATTGCCTC 85

  scaffold37|si     461326 AATCCAATTTCATTTCTTGAACTTGGAGAATAAATGGTGTAAACTGCTAA 461375
                                               i         v v v  ii       ?ii 
C rnd-5_family-         84 AATCCAATTTCATTTCTTGAGCTTGGAGAAGACAAGGCATAAACTGNCGA 35

  scaffold37|si     461376 ACGGGAAATAATGACGGACGAATCCGC 461402
                             ?i v                v    
C rnd-5_family-         34 ACNAGCAATAATGACGGACGAAGCCGC 8

Matrix = 20p43g.matrix
Kimura (with divCpGMod) = 11.44
Transitions / transversions = 1.67 (10/6)
Gap_init rate = 0.00 (0 / 126), avg. gap size = 0.0 (0 / 0)


1270 24.89 3.15 2.94 scaffold37|size854255 461425 461900 (392554) C rnd-1_family-361#Unknown (350) 495 19 m_b792s001i14 121045

  scaffold37|si     461425 GTTGTTGACCCTGAAGTCCCAGTCAC------CTGGAAGTCTTACAAAAT 461468
                                  - i  iiv     vii  i------ i       i   i  ? 
C rnd-1_family-        495 GTTGTTG-CTCTAGCGTCCCCACCATGTCAAGCCGGAAGTCCTACGAANT 447

  scaffold37|si     461469 CAAGACAAAGTGCTGCTTCGTTCAAACAATTGATGAGCTCGTTACATGTG 461518
                               iv   iv  -  v       ivv        v      ii  ? i 
C rnd-1_family-        446 CAAGGAAAAAGGC-GCGTCGTTCAGCAAATTGATGCGCTCGTCGCANGCG 398

  scaffold37|si     461519 GTGTGAGTCTTTTTG-CGC--TGTCTGTGCCCACGTCTGCCTTACTCCTA 461565
                            -----  i  i i -   --? i    vv i     v  v ?v ?  ?v
C rnd-1_family-        397 G-----GTTTTCTCGTCGCAANGCCTGTCGCTACGTCGGCATNCCNCCNC 353

  scaffold37|si     461566 TGTACTACTGTCGCTGGAAGAGGTTGCTCACGAAGGTTGACAATGTCAAT 461615
                                   i            i ? ?   iv      ?   i?ii  vvi
C rnd-1_family-        352 TGTACTACCGTCGCTGGAAGAAGNTNCTCGAGAAGGTNGACGNCATCTCC 303

  scaffold37|si     461616 GCCACGGACGAGTTTGTGT-CCTACAACACAAAAG--GC-ACAGATCGTA 461661
                              --   -  -  i   i-   ?     - i ? --  -  i vv  ? 
C rnd-1_family-        302 GCC--GGA-GA-TTCGTGCGCCTNCAACA-AGANGATGCGACGGCACGNA 258

  scaffold37|si     461662 AAATTCATCATGGGCGTAGAAGTGTTTTGTCTGCAATTTGTACGGAGCTT 461711
                            i  ?  i v?  v  i ii      i vv v v   ivv v  v  -  
C rnd-1_family-        257 AGATNCACCCNGGCCGCAAGAGTGTTCTCGCAGAAATCGCTCCGCAG-TT 209

  scaffold37|si     461712 GAGGT-TTTTATGTTCAAGATCCGCACCCAGGGTATTCAGCACACAAACA 461760
                             i i-   i  ?   ivv  v   ivv     ii    ivv   v   v
C rnd-1_family-        208 GAAGCATTTCATNTTCGTTATGCGCGAGCAGGGCGTTCAAGTCACCAACC 159

  scaffold37|si     461761 GGATGGTTGGGCGAGAGGCAGCACGTATTCTCCCTGTTTTCACAC-ACAA 461809
                                     ?v       v vv  i?    i  i iv   - i - v  
C rnd-1_family-        158 GGATGGTTGGNAGAGAGGCCGGTCGCNTTCTTCCCGCATTC-CGCGAGAA 110

  scaffold37|si     461810 GACAGAGAGAGCCAAGGCTGTAGCGATTCATCACTTTACCAGGTCTATGG 461859
                           i  v v v         vvv i   i ?    i   i  v i i??? ? 
C rnd-1_family-        109 AACTGCGCGAGCCAAGGAATTGGCGGTNCATCGCTTCACGAAGCNNNTNG 60

  scaffold37|si     461860 GCCTAACACAACACGCAGCAACACACACTGCACAGAAGCAC 461900
                            ?  v  ?  ? ii  v  ?  ?     ?  v  i      
C rnd-1_family-         59 GNCTCACNCANCGTGCCGCNACNCACACNGCCCAAAAGCAC 19

Matrix = 20p43g.matrix
Kimura (with divCpGMod) = 26.63
Transitions / transversions = 1.13 (61/54)
Gap_init rate = 0.05 (22 / 475), avg. gap size = 1.32 (29 / 22)


933 25.36 0.65 3.36 scaffold37|size854255 461637 461942 (392512) rnd-1_family-207#DNA/TcMar-Tc2 3 300 (221) m_b792s001i15 121046

  scaffold37|si     461637 TACAACACAAAAGGCACAGATCGTAAAATTCATCATGGGCGTAGAAGTGT 461686
                                   i        ? v?  i  i  i  i vv  v  ii?      
  rnd-1_family-          3 TACAACACGAAAGGCACNGCNCGCAAGATCCACCCAGGCCGCGNAAGTGT 52

  scaffold37|si     461687 TTTGTCTGCAATTT--GTACGGAGCTTGAGGTTTTTATGTTCAAGATCCG 461734
                            i vv -    v i-- v   -     vii i   i i      i?    
  rnd-1_family-         53 TCTCGC-GCAAGTCAAGGACG-AGCTTCGAGCTTTCACGTTCAAANTCCG 100

  scaffold37|si     461735 CACCCAGGGTATTCAGCACACAAACAGGATGGTTGGGCGAGAGGCAGCAC 461784
                            ivv     ii    i?v   v   v       v v         ?  ? 
  rnd-1_family-        101 CGAGCAGGGCGTTCAANTCACCAACCGGATGGTGGTGCGAGAGGCNGCNC 150

  scaffold37|si     461785 GTATTCTCCCTGTTTTCACACACAAGACAGAGAGAGCCAAGGCTGTAGCG 461834
                            i?    ?  i i?    viv ?     iiivv    vv   vvv i   
  rnd-1_family-        151 GCNTTCTNCCCGCNTTCAAGGANAAGACGAGCCGAGCGCAGGAGTTGGCG 200

  scaffold37|si     461835 ATTCATCACTTTACCAGGTCTATGGGCCTAACACAACACGCAGCAACACA 461884
                           i ?    i   i  vv i  i  v  ?  -------        -  i  
  rnd-1_family-        201 GTNCATCGCTTCACGCGATCCATCGGNCT-------CACGCAGC-ACGCA 242

  scaffold37|si     461885 CACTGCACAGAAGCACCATACCCAGACAGAGGACCCCTCGAAGGAATTAA 461934
                              ?  ?  i      ivi ?vv i  i    ??vviv ?     v  v 
  rnd-1_family-        243 CACNGCNCAAAAGCACTTCANGGAAACGGAGGNNGATGCNAAGGACTTCA 292

  scaffold37|si     461935 TCGCAATG 461942
                               ?   
  rnd-1_family-        293 TCGCNATG 300

Matrix = 20p43g.matrix
Kimura (with divCpGMod) = 28.32
Transitions / transversions = 1.08 (39/36)
Gap_init rate = 0.04 (11 / 305), avg. gap size = 1.09 (12 / 11)


16022 4.89 0.00 0.16 scaffold37|size854255 461952 463876 (390578) rnd-1_family-221#Unknown 1 1922 (3359) m_b792s001i16 121047

  scaffold37|si     461952 GTGAAACTCCATCTGGACGTGAGTAATACTATCTATTTTACTGTAAGTAT 462001
                            i               i                       i        
  rnd-1_family-          1 GCGAAACTCCATCTGGATGTGAGTAATACTATCTATTTTACCGTAAGTAT 50

  scaffold37|si     462002 AGTTACAACGTAAGCGTAAGGAAAGTACCAGGGAAAGTCACAGCGGTGTG 462051
                                    i                                        
  rnd-1_family-         51 AGTTACAACATAAGCGTAAGGAAAGTACCAGGGAAAGTCACAGCGGTGTG 100

  scaffold37|si     462052 TGTACTTACATAAAGCACCTAAGTTGTACTTACGAGTCACATCAGTAATT 462101
                                             -          ?       v            
  rnd-1_family-        101 TGTACTTACATAAAGCAC-TAAGTTGTACNTACGAGTGACATCAGTAATT 149

  scaffold37|si     462102 TTCCGACATATATGTCTGTACCTACATGCAATTGACTAATGTGTTCACTT 462151
                                   v   i   i            i  i    ?           i
  rnd-1_family-        150 TTCCGACAGATACGTCCGTACCTACATGCGATCGACTNATGTGTTCACTC 199

  scaffold37|si     462152 GTTTTTGAACTAGGTTACTCGTGGTGATCATTGCATATTACAACACATAG 462201
                                                i ii               i         
  rnd-1_family-        200 GTTTTTGAACTAGGTTACTCGCGACGATCATTGCATATTATAACACATAG 249

  scaffold37|si     462202 TTTTTGTCATACGATACTTAGGTTAACAAATAGGGCCCAATCACGTTAAT 462251
                                                            v                
  rnd-1_family-        250 TTTTTGTCATACGATACTTAGGTTAACAAATAGTGCCCAATCACGTTAAT 299

  scaffold37|si     462252 TAAGAGTGAGGAATCTCGTTCATCGCGAGCAGCAACTCATGTTTGTTCTG 462301
                                                         ii i                
  rnd-1_family-        300 TAAGAGTGAGGAATCTCGTTCATCGCGAGCGACGACTCATGTTTGTTCTG 349

  scaffold37|si     462302 AGATAAAAATCACTTTCATTTCAAGTCTTACCTCTCTGTTATTGAGAGTT 462351
                                               ?          v          i       
  rnd-1_family-        350 AGATAAAAATCACTTTCATTNCAAGTCTTACATCTCTGTTATCGAGAGTT 399

  scaffold37|si     462352 ATTACATACTCCCGTCAAGAGTAACTGATTACGCTCCTCACGAGAGAAGA 462401
                                                 i          i                
  rnd-1_family-        400 ATTACATACTCCCGTCAAGAGTGACTGATTACGTTCCTCACGAGAGAAGA 449

  scaffold37|si     462402 CTTACAATTATTGCACGCAATGCAGTATGCTACTCCAGTATGACATTGAA 462451
                                                                             
  rnd-1_family-        450 CTTACAATTATTGCACGCAATGCAGTATGCTACTCCAGTATGACATTGAA 499

  scaffold37|si     462452 TTGCTATGCCTTAACTTAGGTTAATACTTATAATTAATTCTGACTCATTC 462501
                                                                    v        
  rnd-1_family-        500 TTGCTATGCCTTAACTTAGGTTAATACTTATAATTAATTCTCACTCATTC 549

  scaffold37|si     462502 GAACAAACACTGTTCCCGTCATTAATCTGTTCCATCATTTTGTCATATCC 462551
                                      i i                          i         
  rnd-1_family-        550 GAACAAACACTATCCCCGTCATTAATCTGTTCCATCATTTCGTCATATCC 599

  scaffold37|si     462552 ATCATCACCAGGCACTAAAGCCATGACACATCTCGGTGAATCCAAAGGAG 462601
                                                               i             
  rnd-1_family-        600 ATCATCACCAGGCACTAAAGCCATGACACATCTCGGCGAATCCAAAGGAG 649

  scaffold37|si     462602 GTAAGGAATCATCCATCAATGCAGTAGTTCGTAACCTCTTGTTCTTTGTC 462651
                                        vi  i i                              
  rnd-1_family-        650 GTAAGGAATCATCAGTCGACGCAGTAGTTCGTAACCTCTTGTTCTTTGTC 699

  scaffold37|si     462652 AATCCATTCATCCAATCATCCTTTTCCTCATCATCCTTCCAAAGAACAGA 462701
                                                        i                    
  rnd-1_family-        700 AATCCATTCATCCAATCATCCTTTTCCTCGTCATCCTTCCAAAGAACAGA 749

  scaffold37|si     462702 AATCTTTTCTCGTTTACTGGCATTTTAGAGGAAACGTGTCAATCTCCGAT 462751
                               ?    i              v                         
  rnd-1_family-        750 AATCNTTTCCCGTTTACTGGCATTGTAGAGGAAACGTGTCAATCTCCGAT 799

  scaffold37|si     462752 GAGTCTGCTTGTAGAACTCGATACCTTCTGCTTTCACAGCATCGCAAAAA 462801
                                                                             
  rnd-1_family-        800 GAGTCTGCTTGTAGAACTCGATACCTTCTGCTTTCACAGCATCGCAAAAA 849

  scaffold37|si     462802 GAAATCTTCTTCTGCCCGTGAGTGAACTTAGGCTTCACTTTAAGGTAATG 462851
                                                                 i  i        
  rnd-1_family-        850 GAAATCTTCTTCTGCCCGTGAGTGAACTTAGGCTTCACCTTGAGGTAATG 899

  scaffold37|si     462852 TTTCCGATCTTCTGCGCTGAGCCCCTTGTCCAACATTTCCGATAATGTCA 462901
                                                                             
  rnd-1_family-        900 TTTCCGATCTTCTGCGCTGAGCCCCTTGTCCAACATTTCCGATAATGTCA 949

  scaffold37|si     462902 ACTTCTTGTACTCACCGAACTTTTCCTTCTCTATTTGCGATGCATTCGGA 462951
                                          v                  i  i     i      
  rnd-1_family-        950 ACTTCTTGTACTCACGGAACTTTTCCTTCTCTATCTGTGATGCGTTCGGA 999

  scaffold37|si     462952 TTATCCATGTGGAATCGCCACTCTTGCTTCCACACCTCACTGTGATTCTC 463001
                                 i                               i           
  rnd-1_family-       1000 TTATCCGTGTGGAATCGCCACTCTTGCTTCCACACCTCGCTGTGATTCTC 1049

  scaffold37|si     463002 TAAAACAAATATGGTATATGCAATATCACTCACAGATAACAATTCCCACA 463051
                                       v                    i                
  rnd-1_family-       1050 TAAAACAAATATCGTATATGCAATATCACTCACGGATAACAATTCCCACA 1099

  scaffold37|si     463052 GTTGCTTGTTTTTCTTTTCACCATCCCTGTACCAACTCTTCAGAGTCTCC 463101
                                               i                             
  rnd-1_family-       1100 GTTGCTTGTTTTTCTTTTCATCATCCCTGTACCAACTCTTCAGAGTCTCC 1149

  scaffold37|si     463102 TTTGTATATAAAGAACTCGACATTCTAGTGATCATGTGGTACCACCCTCC 463151
                             i  i  i    v     v                 i            
  rnd-1_family-       1150 TTCGTGTACAAAGCACTCGTCATTCTAGTGATCATGTAGTACCACCCTCC 1199

  scaffold37|si     463152 CACTAACTCCTTCCACTGCATGTCCTCTCTAGATGCATTCTCTTCAATCA 463201
                              v                                       i      
  rnd-1_family-       1200 CACGAACTCCTTCCACTGCATGTCCTCTCTAGATGCATTCTCTCCAATCA 1249

  scaffold37|si     463202 ATTATCTCTCCCAGAAAGGCTTACCTAAACCGTCACTACCAACCAATATA 463251
                            i v                                 ?            
  rnd-1_family-       1250 ACTTTCTCTCCCAGAAAGGCTTACCTAAACCGTCACTNCCAACCAATATA 1299

  scaffold37|si     463252 TAGAGCTTCATAATCATGTATTGTGCCCCCCCCCCTCTTTGTAATTCACC 463301
                                      i           i -         v              
  rnd-1_family-       1300 TAGAGCTTCATGATCATGTATTGCG-CCCCCCCCCGCTTTGTAATTCACC 1348

  scaffold37|si     463302 TGCAAAGAATTGTGTATGAGTAATCTGTTTTAAGCAATCACAAAAACGAT 463351
                              i ?  v  v   ? ?       i       i?  v v      -   
  rnd-1_family-       1349 TGCGANGATTTTTGTNTNAGTAATCCGTTTTAAANAAACTCAAAAA-GAT 1397

  scaffold37|si     463352 TATTTTCAAGACTTACTTAGAAAAGCCTTCCGCACTGCATTATGGAAGTT 463401
                           v   v                              i              
  rnd-1_family-       1398 GATTGTCAAGACTTACTTAGAAAAGCCTTCCGCACCGCATTATGGAAGTT 1447

  scaffold37|si     463402 GCACTTATGATTTCTATACTTGATATGCACCATTCTTGCAATTGTATTCT 463451
                                 vv                           i      i       
  rnd-1_family-       1448 GCACTTCAGATTTCTATACTTGATATGCACCATTCCTGCAATCGTATTCT 1497

  scaffold37|si     463452 CCCAATACCAAGATTTTTCAAGACAAATGGGAACATAAATTCCAGTCTTA 463501
                                                     vv               v      
  rnd-1_family-       1498 CCCAATACCAAGATTTTTCAAGACAACGGGGAACATAAATTCCTGTCTTA 1547

  scaffold37|si     463502 TTCATCATCTTGTCGCGCATGCTGTCTTTGGTTTCGTCATACTCATTCCA 463551
                                           i  i         v        i           
  rnd-1_family-       1548 TTCATCATCTTGTCGCACACGCTGTCTTTCGTTTCGTCGTACTCATTCCA 1597

  scaffold37|si     463552 TCCCGGTTTGAGAAATTTTATGTGTGGGAAAAGGATATCGGCGGCATAAG 463601
                               v i i         ?                               
  rnd-1_family-       1598 TCCCCGCTCGAGAAATTTNATGTGTGGGAAAAGGATATCGGCGGCATAAG 1647

  scaffold37|si     463602 CTGTTACTCGTTGGTAGTTTACAGCGTCAGTGCCGTCGTACTGTGGATAT 463651
                                              i                           ii 
  rnd-1_family-       1648 CTGTTACTCGTTGGTAGTTCACAGCGTCAGTGCCGTCGTACTGTGGACGT 1697

  scaffold37|si     463652 TGTCCCGCAACTCTTACCAACCTACCGTTGTCCTGTCCTGTGTGTGGATT 463701
                                 v                                    v?     
  rnd-1_family-       1698 TGTCCCCCAACTCTTACCAACCTACCGTTGTCCTGTCCTGTGTTNGGATT 1747

  scaffold37|si     463702 TTTCTTGCCGTAGGACATGACAATTGTCCTCTCAAGCTGTTCCTTGACTT 463751
                           i                                                 
  rnd-1_family-       1748 CTTCTTGCCGTAGGACATGACAATTGTCCTCTCAAGCTGTTCCTTGACTT 1797

  scaffold37|si     463752 CCTTCATTTCTCGCTCCATCTCACTCAATCTTGCTGTATAAGCCCTTCTA 463801
                             i                                               
  rnd-1_family-       1798 CCCTCATTTCTCGCTCCATCTCACTCAATCTTGCTGTATAAGCCCTTCTA 1847

  scaffold37|si     463802 AGTTCGTCCACACTTAACCCGCTAATCTCACTCGAAGTCCCCGGAGTTGC 463851
                                      i                       v     i        
  rnd-1_family-       1848 AGTTCGTCCACGCTTAACCCGCTAATCTCACTCGATGTCCCTGGAGTTGC 1897

  scaffold37|si     463852 CGGTTCTTCTCGTATTTCGAAACCT 463876
                                         i          
  rnd-1_family-       1898 CGGTTCTTCTCGTACTTCGAAACCT 1922

Matrix = 20p43g.matrix
Kimura (with divCpGMod) = 3.49
Transitions / transversions = 2.13 (64/30)
Gap_init rate = 0.00 (3 / 1924), avg. gap size = 1.00 (3 / 3)


16694 3.34 0.25 0.00 scaffold37|size854255 463876 465879 (388575) rnd-1_family-218#Unknown 1 2009 (0) m_b792s001i17 121048

  scaffold37|si     463876 TCCTTGATAGACTCGGGCCAGCTGCTAAGACAGCTGCCTAGTTGCACACG 463925
                                                    i                        
  rnd-1_family-          1 TCCTTGATAGACTCGGGCCAGCTGCCAAGACAGCTGCCTAGTTGCACACG 50

  scaffold37|si     463926 CGTCGTATCGCCCTACCTGTAGCCAGCTAAGGACTACACTAGACGGACGT 463975
                                          i                                  
  rnd-1_family-         51 CGTCGTATCGCCCTATCTGTAGCCAGCTAAGGACTACACTAGACGGACGT 100

  scaffold37|si     463976 AGCACGTAGGACCTCCATACCCTTACGTACAACATTACCCTACTCAGTAC 464025
                                                            i   i            
  rnd-1_family-        101 AGCACGTAGGACCTCCATACCCTTACGTACAACGTTATCCTACTCAGTAC 150

  scaffold37|si     464026 AGACTGTCTTC-CACTTTCCTGTAACTTGACAAAAGGCGCGGGAGCACCA 464074
                                      -     v       vvi   i   v v            
  rnd-1_family-        151 AGACTGTCTTCTCACTTGCCTGTAAGACGACGAAATGAGCGGGAGCACCA 200

  scaffold37|si     464075 CACACACCGCCATCTTACAATGCACATCATTGCGTGGACACTCATGTCCT 464124
                                                                             
  rnd-1_family-        201 CACACACCGCCATCTTACAATGCACATCATTGCGTGGACACTCATGTCCT 250

  scaffold37|si     464125 CACAAATCCTCTCCTTCGATTGCTCGACCGACCCGACCAATCGAAACACT 464174
                                                                          i  
  rnd-1_family-        251 CACAAATCCTCTCCTTCGATTGCTCGACCGACCCGACCAATCGAAACGCT 300

  scaffold37|si     464175 AGCTTCCTCTAGGCTAATGCCCTCCGAAAAAGTTTTCCCCGTTTCCCTCC 464224
                                    i       iv                  v            
  rnd-1_family-        301 AGCTTCCTCCAGGCTAACTCCCTCCGAAAAAGTTTTCACCGTTTCCCTCC 350

  scaffold37|si     464225 GCCTGCGCGTACGCTCCGGCTTCTCCTCCACCATGTCCTCCGTCTTTTCC 464274
                                                                             
  rnd-1_family-        351 GCCTGCGCGTACGCTCCGGCTTCTCCTCCACCATGTCCTCCGTCTTTTCC 400

  scaffold37|si     464275 CGCGCCCAAGGTACGTATCCGGTCGCCATGGGTTCGATCCACCAATGCAG 464324
                                                                   i         
  rnd-1_family-        401 CGCGCCCAAGGTACGTATCCGGTCGCCATGGGTTCGATCCGCCAATGCAG 450

  scaffold37|si     464325 TGGTTCCGACCATTGGGCGGCTCTCGTTCCTTCCTGCACGGACGTGGAAC 464374
                                                                             
  rnd-1_family-        451 TGGTTCCGACCATTGGGCGGCTCTCGTTCCTTCCTGCACGGACGTGGAAC 500

  scaffold37|si     464375 CTACCACGTCCTGGGTCCCTCTCGAACACGCTCCGGCAGTTCACCCGCTC 464424
                                                      i                      
  rnd-1_family-        501 CTACCACGTCCTGGGTCCCTCTCGAACGCGCTCCGGCAGTTCACCCGCTC 550

  scaffold37|si     464425 CTGCCACGGCAGCTCCTTGCTTGCACTTGCGATACCTCACTCAGGTCCCC 464474
                                            i   i     i            v         
  rnd-1_family-        551 CTGCCACGGCAGCTCCTCGCTCGCACTCGCGATACCTCACACAGGTCCCC 600

  scaffold37|si     464475 TGTCTCACTCCTCAGTTTCGACCACTTCCGGTCTGACTTCCACGCCCACT 464524
                                                                             
  rnd-1_family-        601 TGTCTCACTCCTCAGTTTCGACCACTTCCGGTCTGACTTCCACGCCCACT 650

  scaffold37|si     464525 CAGGTGCTCTCCCCTCCCTCGCTCATCACGCTCCACAAGACCAGCAGCGC 464574
                            i            v                                   
  rnd-1_family-        651 CGGGTGCTCTCCCCACCCTCGCTCATCACGCTCCACAAGACCAGCAGCGC 700

  scaffold37|si     464575 CGATGCGGCCACGCTCGACTCCAGTTTCAAGAAGTCCCTCTCCAATGCCA 464624
                                                                             
  rnd-1_family-        701 CGATGCGGCCACGCTCGACTCCAGTTTCAAGAAGTCCCTCTCCAATGCCA 750

  scaffold37|si     464625 AGCGCATCCTCGCGCTGGCGAACAACAACATGTTCGCCGGGTTCTACGTG 464674
                                                        v                    
  rnd-1_family-        751 AGCGCATCCTCGCGCTGGCGAACAACAACCTGTTCGCCGGGTTCTACGTG 800

  scaffold37|si     464675 ATCATGCCCCACAAGCGTATCCGCCCAATCTTCCAACCACAACGCTGCAC 464724
                               i                     ii       i              
  rnd-1_family-        801 ATCACGCCCCACAAGCGTATCCGCCCGGTCTTCCAGCCACAACGCTGCAC 850

  scaffold37|si     464725 ACTAACCGACCCAGACGCTGGGATCGAACT-CGAGTACCTCGTCGGCCAC 464773
                                             i           -                   
  rnd-1_family-        851 ACTAACCGACCCAGACGCCGGGATCGAACTTCGAGTACCTCGTCGGCCAC 900

  scaffold37|si     464774 AGCAGCAACAACCCCAGGTTCCTCAAGGCCGAATACACCCCAGTGGAAGT 464823
                                    i                   v           i        
  rnd-1_family-        901 AGCAGCAACGACCCCAGGTTCCTCAAGGCAGAATACACCCCGGTGGAAGT 950

  scaffold37|si     464824 CGCCGGCACGTACGTCTGCCTTGTCGACACCGCCTCCGCCGACGTCCCGG 464873
                                                i                            
  rnd-1_family-        951 CGCCGGCACGTACGTCTGCCTCGTCGACACCGCCTCCGCCGACGTCCCGG 1000

  scaffold37|si     464874 CCTGCTACTGCTCCGGCCCCGCCTTCATGGCCGCCGATATCATGGGTACT 464923
                                   i                  i         i    i       
  rnd-1_family-       1001 CCTGCTACCGCTCCGGCCCCGCCTTCACGGCCGCCGACATCACGGGTACT 1050

  scaffold37|si     464924 CACACCCTCGACCTCCGGGAAGGCGCCACCTACAAGGCGGTCCACCTCCC 464973
                                           i                                 
  rnd-1_family-       1051 CACACCCTCGACCTCCAGGAAGGCGCCACCTACAAGGCGGTCCACCTCCC 1100

  scaffold37|si     464974 TCTCTCCCTGCCCATCCCCTATGGCGTCAATGACACCGCCAAAGGTACGG 465023
                                                         i                   
  rnd-1_family-       1101 TCTCTCCCTGCCCATCCCCTATGGCGTCAACGACACCGCCAAAGGTACGG 1150

  scaffold37|si     465024 TCACCGAGTCCACCATGGACATCCTCGACACCACAGTCACGGACGGTGCC 465073
                                                             i   i           
  rnd-1_family-       1151 TCACCGAGTCCACCATGGACATCCTCGACACCACGGTCGCGGACGGTGCC 1200

  scaffold37|si     465074 TTCTGGGCACGATGCCTCCTCGCCCACGACACGGCTCGCTTTGACGAGCT 465123
                                                              i     i        
  rnd-1_family-       1201 TTCTGGGCACGATGCCTCCTCGCCCACGACACGGCCCGCTTCGACGAGCT 1250

  scaffold37|si     465124 CGTTCGCTGTACTGCCGACGGCATTGGTAAAGTCGCGAACTGGCTCATCC 465173
                              i     i  i              ?            i         
  rnd-1_family-       1251 CGTCCGCTGCACCGCCGACGGCATTGGNAAAGTCGCGAACCGGCTCATCC 1300

  scaffold37|si     465174 TCCCGCGCCTCCACTCCGGGCAGTCCTGGGGTCAACCCTCGAGCTGCAAG 465223
                                                                             
  rnd-1_family-       1301 TCCCGCGCCTCCACTCCGGGCAGTCCTGGGGTCAACCCTCGAGCTGCAAG 1350

  scaffold37|si     465224 CTCACTCTCGTCGGCGAAGACGAGGAAGACGAAGCAAAACCGGCCATCGA 465273
                                  i                                          
  rnd-1_family-       1351 CTCACTCCCGTCGGCGAAGACGAGGAAGACGAAGCAAAACCGGCCATCGA 1400

  scaffold37|si     465274 CACCCTTTCCGCGCGACTCCTCAAGATCACCGACCTATCCACCCGCAGCG 465323
                                                 i                           
  rnd-1_family-       1401 CACCCTTTCCGCGCGACTCCTCGAGATCACCGACCTATCCACCCGCAGCG 1450

  scaffold37|si     465324 TCGCCCCGCCCGCCACGGTGGCCACCTTGCGCGGCGAACTCGACGGCCTG 465373
                                                       i                     
  rnd-1_family-       1451 TCGCCCCGCCCGCCACGGTGGCCACCTTACGCGGCGAACTCGACGGCCTG 1500

  scaffold37|si     465374 GATCTCGCCGTCATTGGCAATGCCACCCTGCCTGTCCCTCACAAGACGGG 465423
                                                                   iv        
  rnd-1_family-       1501 GATCTCGCCGTCATTGGCAATGCCACCCTGCCTGTCCCTCGGAAGACGGG 1550

  scaffold37|si     465424 CGCCACAGCACCCGAGTCCATCCAGAAGGACACACCTCTCAACG-GCGCC 465472
                                 i                                     -     
  rnd-1_family-       1551 CGCCACGGCACCCGAGTCCATCCAGAAGGACACACCTCTCAACGAGCGCC 1600

  scaffold37|si     465473 TACGCGACCGCG-AAGC-TCGCAAACCTTGGCTGGGATCGCATTGCCGAG 465520
                                       -i   -    i     i                     
  rnd-1_family-       1601 TACGCGACCGCGCGAGCTTCGCGAACCTCGGCTGGGATCGCATTGCCGAG 1650

  scaffold37|si     465521 TCTCTCCATCTCCCCACGCTCACTGAGAACGGAGAGTGGCTCTACTGCAG 465570
                                   i              i                          
  rnd-1_family-       1651 TCTCTCCACCTCCCCACGCTCACCGAGAACGGAGAGTGGCTCTACTGCAG 1700

  scaffold37|si     465571 CCCGGACAGGGCAGGCATCAACGAGGCCATGGCGAACATGTTTGCCAACA 465620
                                                                     i       
  rnd-1_family-       1701 CCCGGACAGGGCAGGCATCAACGAGGCCATGGCGAACATGTTCGCCAACA 1750

  scaffold37|si     465621 TTCCTGAAGCCCTCTCCCAGTCCACGGACTTCCTCCACCGCGAGGTAGAC 465670
                                                                             
  rnd-1_family-       1751 TTCCTGAAGCCCTCTCCCAGTCCACGGACTTCCTCCACCGCGAGGTAGAC 1800

  scaffold37|si     465671 CTCCCTCGCCACGACCCTCTCGTGTATGCCCAGTACGCGTCGAGCTACTA 465720
                                                                             
  rnd-1_family-       1801 CTCCCTCGCCACGACCCTCTCGTGTATGCCCAGTACGCGTCGAGCTACTA 1850

  scaffold37|si     465721 CGAGGTTTCCACGATGCAGTCCATTGAGCTAACCGGCGAGAGCAAAAAGC 465770
                                             i     i                         
  rnd-1_family-       1851 CGAGGTTTCCACGATGCAATCCATCGAGCTAACCGGCGAGAGCAAAAAGC 1900

  scaffold37|si     465771 GCTTCTGTTTCTTCTACCTCGTCCCGGACTCCAAGTCCCTCGCCGAGGAG 465820
                                i i                                          
  rnd-1_family-       1901 GCTTCCGCTTCTTCTACCTCGTCCCGGACTCCAAGTCCCTCGCCGAGGAG 1950

  scaffold37|si     465821 TGTGAATCCGCTTCTTACGACCGCGAAGCCGAGGAACTCCTCGGCGAGGC 465870
                           i i   ?                                           
  rnd-1_family-       1951 CGCGAANCCGCTTCTTACGACCGCGAAGCCGAGGAACTCCTCGGCGAGGC 2000

  scaffold37|si     465871 CACAACAAA 465879
                              i     
  rnd-1_family-       2001 CACGACAAA 2009

Matrix = 20p43g.matrix
Kimura (with divCpGMod) = 1.66
Transitions / transversions = 4.58 (55/12)
Gap_init rate = 0.00 (5 / 2003), avg. gap size = 1.00 (5 / 5)


538 1.52 0.00 0.00 scaffold37|size854255 465836 465901 (388553) C rnd-1_family-329#Unknown (0) 5587 5522 m_b792s001i18 121049

  scaffold37|si     465836 TACGACCGCGAAGCCGAGGAACTCCTCGGCGAGGCCACAACAAACCTCAG 465885
                                                                 i           
C rnd-1_family-       5587 TACGACCGCGAAGCCGAGGAACTCCTCGGCGAGGCCACGACAAACCTCAG 5538

  scaffold37|si     465886 CAAGGTCAACACGACC 465901
                                           
C rnd-1_family-       5537 CAAGGTCAACACGACC 5522

Matrix = 20p43g.matrix
Kimura (with divCpGMod) = 0.15
Transitions / transversions = 1.00 (1/0)
Gap_init rate = 0.00 (0 / 65), avg. gap size = 0.0 (0 / 0)


23897 5.99 0.20 0.33 scaffold37|size854255 465899 468948 (385506) C rnd-1_family-167#Unknown (728) 3627 582 m_b792s001i19 121050

  scaffold37|si     465899 ACCTCCAGCGCCACCGGCCGCGATCTCGCCCGGCTTCAGGCTGCCCTGCT 465948
                                                  v                 i        
C rnd-1_family-       3627 ACCTCCAGCGCCACCGGCCGCGAGCTCGCCCGGCTTCAGGCCGCCCTGCT 3578

  scaffold37|si     465949 CCTCGATCAAGGCGCCGGCTACCGCTTCTGGTGGGTCGACACCAAAACAA 465998
                                 i                     v  i v                
C rnd-1_family-       3577 CCTCGACCAAGGCGCCGGCTACCGCTTCGGGCGTGTCGACACCAAAACAA 3528

  scaffold37|si     465999 ATGTCATTGCCGACGGCATCTCATGCATACCGTGCAAAACGTCTCTCACT 466048
                                                  i i         i              
C rnd-1_family-       3527 ATGTCATTGCCGACGGCATCTCACGTATACCGTGCGAAACGTCTCTCACT 3478

  scaffold37|si     466049 CACGAATTCCCTCTCCTTCTCACACAGGCCCCCAGCTTGCTTGGTTGTTG 466098
                                ?               i                          i 
C rnd-1_family-       3477 CACGANTTCCCTCTCCTTCTCGCACAGGCCCCCAGCTTGCTTGGTTGTCG 3428

  scaffold37|si     466099 GCGCTTCCTCCCCAATGCCGACCTCATCTCCTTGATTGTGGACGTCCTAT 466148
                                                           i                 
C rnd-1_family-       3427 GCGCTTCCTCCCCAATGCCGACCTCATCTCCTCGATTGTGGACGTCCTAT 3378

  scaffold37|si     466149 TGTGGACCGACTGCTTGGATCCTCTCACTGCAAGCAAGCAGTTACTGATC 466198
                             i      ?i                                       
C rnd-1_family-       3377 TGCGGACCGNTTGCTTGGATCCTCTCACTGCAAGCAAGCAGTTACTGATC 3328

  scaffold37|si     466199 GATCCCGGAAGATTCACTTCCTCTCTTGGTGCCACGACGTAGGCTTACCC 466248
                                                    i                        
C rnd-1_family-       3327 GATCCCGGAAGATTCACTTCCTCTCCTGGTGCCACGACGTAGGCTTACCC 3278

  scaffold37|si     466249 GACCCCTGCACGCCGGGGCTACCCCTTCAGGGCCGCAATTGGATACTCGC 466298
                                           i                         i       
C rnd-1_family-       3277 GACCCCTGCACGCCGGAGCTACCCCTTCAGGGCCGCAATTGGGTACTCGC 3228

  scaffold37|si     466299 TTGTTACGCCGTCTCGCTCATCCGCGGCCACGCCATCACTGGTGTGCGAA 466348
                              i                         i i          i       
C rnd-1_family-       3227 TTGCTACGCCGTCTCGCTCATCCGCGGCCGCACCATCACTGGCGTGCGAA 3178

  scaffold37|si     466349 TTCGACATGCGACGCTGCTCGGGTACATAAAGCAGGCCTGATGCACTCTG 466398
                               i                       v           ---       
C rnd-1_family-       3177 TTCGGCATGCGACGCTGCTCGGGTACATCAAGCAGGCCTG---CACTCTG 3131

  scaffold37|si     466399 CACACCGACCGCGGGCTACCCTGCCCTCACCAGGCTGACATTAACTACGT 466448
                                                              i              
C rnd-1_family-       3130 CACACCGACCGCGGGCTACCCTGCCCTCACCAGGCCGACATTAACTACGT 3081

  scaffold37|si     466449 TAAAATAATGACCAATGCGATCAAAAAGTATGAAGTAGTTACTAAACGTA 466498
                                                -        i         v       i 
C rnd-1_family-       3080 TAAAATAATGACCAATGCGAT-AAAAAGTACGAAGTAGTTCCTAAACGCA 3032

  scaffold37|si     466499 AGGAGATGATCTCCGATAGCATGTTTCACTACATTGCTAACCTCGCCTCC 466548
                                                             i               
C rnd-1_family-       3031 AGGAGATGATCTCCGATAGCATGTTTCACTACATCGCTAACCTCGCCTCC 2982

  scaffold37|si     466549 CGGGCCTCTGCGGATGCACTCGTCCGCCTGATTGCAGACTGGATTGCACT 466598
                             v           iv           vi   i                 
C rnd-1_family-       2981 CGCGCCTCTGCGGACTCACTCGTCCGCGCGATCGCAGACTGGATTGCACT 2932

  scaffold37|si     466599 CGGCTGCTACACCGGCTTCCAGAAATCCGAGTGGTGCAATGACCACCACG 466648
                                               i                  i          
C rnd-1_family-       2931 CGGCTGCTACACCGGCTTCCGGAAATCCGAGTGGTGCAACGACCACCACG 2882

  scaffold37|si     466649 CATCCTTCGACACCATCGATGATCCTAATTGGGGCGATCGCCAGTCCGCA 466698
                            i                                          i     
C rnd-1_family-       2881 CGTCCTTCGACACCATCGATGATCCTAATTGGGGCGATCGCCAGCCCGCA 2832

  scaffold37|si     466699 CTGCCCGTCATCGCGGAGGATTTCAGTTTCTCCACCTCTACAGGACGTCG 466748
                                                                 i        i  
C rnd-1_family-       2831 CTGCCCGTCATCGCGGAGGATTTCAGTTTCTCCACCTCCACAGGACGCCG 2782

  scaffold37|si     466749 CATCTCCAATGTCGCCGTCACACCCGACGCCAACATAACCTTCACGACCC 466798
                            i  iv i         i             i                  
C rnd-1_family-       2781 CGTCCACGATGTCGCCGCCACACCCGACGCCGACATAACCTTCACGACCC 2732

  scaffold37|si     466799 TCTGTTTCCGCAAGCAAAAAAACAATGACAATGGCCAATCCCTCACCTAC 466848
                               i                -                            
C rnd-1_family-       2731 TCTGCTTCCGCAAGCAAAAAA-CAATGACAATGGCCAATCCCTCACCTAC 2683

  scaffold37|si     466849 CGGCGCAGGACGGACTCCAACTGGATGTGCCCGACACAAGCCAGTCTCGA 466898
                                                                       i     
C rnd-1_family-       2682 CGGCGCAGGACGGACTCCAACTGGATGTGCCCGACACAAGCCAGCCTCGA 2633

  scaffold37|si     466899 CATCGTCCGGCACGCTCAACGCCTCGGCACTCCCAGCGGCTGCCCCGCTG 466948
                              ?       i                                    i 
C rnd-1_family-       2632 CATNGTCCGGCGCGCTCAACGCCTCGGCACTCCCAGCGGCTGCCCCGCCG 2583

  scaffold37|si     466949 CAGTCTACCTCGACCCGACCACAGGAACCCGGCGACAGATCACAGCTGCC 466998
                                                    i                        
C rnd-1_family-       2582 CAGTCTACCTCGACCCGACCACAGGGACCCGGCGACAGATCACAGCTGCC 2533

  scaffold37|si     466999 CAGTTCGCCATCTTCCTGCGACACGTTGCCCACAAAGTCTTTGACATCCC 467048
                                     v         ?     i           v  i        
C rnd-1_family-       2532 CAGTTCGCCAGCTTCCTGCGNCACGTCGCCCACAAAGTGTTCGACATCCC 2483

  scaffold37|si     467049 CGCCGGTCACAAGGACCTCCTTGCCTGGTCCTGCCACTTGATACGTGTCA 467098
                                          i     i                i   i  i    
C rnd-1_family-       2482 CGCCGGTCACAAGGATCTCCTCGCCTGGTCCTGCCACTCGATGCGCGTCA 2433

  scaffold37|si     467099 CGGCAGCCAACCTCCTCCACCGAGCCCGGTTCTCCGACTCTTACATCAAA 467148
                               i                                             
C rnd-1_family-       2432 CGGCGGCCAACCTCCTCCACCGAGCCCGGTTCTCCGACTCTTACATCAAA 2383

  scaffold37|si     467149 AACCGCCTCCGCTGGCGCAGCGACACCTTCCTCATGTATCTCCGCAACAC 467198
                                      i              v                       
C rnd-1_family-       2382 AACCGCCTCCGTTGGCGCAGCGACACATTCCTCATGTATCTCCGCAACAC 2333

  scaffold37|si     467199 ATTCTACATGGCCGACCAGCACACGAAGGCCATTACCCTCGGGCTCGATC 467248
                                   i                        i                
C rnd-1_family-       2332 ATTCTACACGGCCGACCAGCACACGAAGGCCATCACCCTCGGGCTCGATC 2283

  scaffold37|si     467249 CTCCCACACGGGGGCACGCCGGACCCCTCAAGCCGCACGAGGAACTCCTC 467298
                                       i       v        i                    
C rnd-1_family-       2282 CTCCCACACGGGAGCACGCCCGACCCCTCGAGCCGCACGAGGAACTCCTC 2233

  scaffold37|si     467299 TGCGCCAGCGCAGCCTAATGGGACCCACGCCGACGCCGGTCCTCGGCTTC 467348
                                             i    ?       i          v i     
C rnd-1_family-       2232 TGCGCCAGCGCAGCCTAACGGGANCCACGCCAACGCCGGTCCACAGCTTC 2183

  scaffold37|si     467349 TCCACACACTGCGCATAAGTGCTTGTCTTTAACATCTAATCCTTAGGTTA 467398
                             v   v          v  i  v   i      v      i  i     
C rnd-1_family-       2182 TCGACAAACTGCGCATACGTACTAGTCCTTAACAACTAATCTTTGGGTTA 2133

  scaffold37|si     467399 CTCAAATAACTTTCCATTACACCAGTTACTGCTCAATACACACACTTTTA 467448
                           i      v v     i v          vi i        iv        
C rnd-1_family-       2132 TTCAAATCAATTTCCGTAACACCAGTTAACGTTCAATACATTCACTTTTA 2083

  scaffold37|si     467449 CTATTAACTTAGCAAGTCGCTCTACTCTTTAATTACAACACAAACTAATT 467498
                                             v             i        ?     v  
C rnd-1_family-       2082 CTATTAACTTAGCAAGTCTCTCTACTCTTTAACTACAACACNAACTACTT 2033

  scaffold37|si     467499 CGATGCCACCCTCCTCCTCCCCCGGCGTCAGTCCGAGTGCACAGCCTCGC 467548
                             vi               i   v                   i      
C rnd-1_family-       2032 CGCCGCCACCCTCCTCCTCTCCCCGCGTCAGTCCGAGTGCACAACCTCGC 1983

  scaffold37|si     467549 GACCATACCCAGTGCCGACAAGACGTGGCTCGAAGTAGCGACCTCCCCTC 467598
                             v       i                                       
C rnd-1_family-       1982 GAACATACCCGGTGCCGACAAGACGTGGCTCGAAGTAGCGACCTCCCCTC 1933

  scaffold37|si     467599 GCCAGGCGCAACTGGCTCCGGCGGTACTTCCCCGCCTCGTACTCCTCCTC 467648
                              i                          v          i        
C rnd-1_family-       1932 GCCGGGCGCAACTGGCTCCGGCGGTACTTCGCCGCCTCGTATTCCTCCTC 1883

  scaffold37|si     467649 CGTCATCTCGGCGTCCCCGCTGTCCCACTCGATCTCCAGCTGCTCGTTTG 467698
                                                                           v 
C rnd-1_family-       1882 CGTCATCTCGGCGTCCCCGCTGTCCCACTCGATCTCCAGCTGCTCGTTGG 1833

  scaffold37|si     467699 CCGACTCGTGGTAGTCATAATCCGCTCCTGTAG--ACACGAAAAACACAT 467746
                                   vi      i  i           v --  i iv  v     v
C rnd-1_family-       1832 CCGACTCGAAGTAGTCGTAGTCCGCTCCTGTTGCAACGCATAACACACAA 1783

  scaffold37|si     467747 TGTCAGCTCGCCCGACAGCGACTACTTCAAGTACCCCAGGACTCACCGGG 467796
                                     i           v              i            
C rnd-1_family-       1782 TGTCAGCTCGTCCGACAGCGACGACTTCAAGTACCCCGGGACTCACCGGG 1733

  scaffold37|si     467797 ACGGAACTCCACCGTGTACCGCCCTCCGTACAGCCCAAGGGCCCCGGGCG 467846
                                                               i             
C rnd-1_family-       1732 ACGGAACTCCACCGTGTACCGCCCTCCGTACAGCCCGAGGGCCCCGGGCG 1683

  scaffold37|si     467847 TGCGGTTAGGCCCATATGCCACGCCATCGACGACGGCCCGGAACCTGTCG 467896
                                        i  i        i       ?            i   
C rnd-1_family-       1682 TGCGGTTAGGCCCGTACGCCACGCCGTCGACGANGGCCCGGAACCTATCG 1633

  scaffold37|si     467897 TTCGGGTTCCCCTCGAAACTGCCCTTGGCAGGATGGCCCGCAAACAACTC 467946
                                                       ?v  i    v   i        
C rnd-1_family-       1632 TTCGGGTTCCCCTCGAAACTGCCCTTGGNCGGGTGGCGCGCGAACAACTC 1583

  scaffold37|si     467947 CGCCAGGGTCTCGTCCACCCCCCACCAAAGCATCTGCGGCAAACAACCAG 467996
                                                           i       i         
C rnd-1_family-       1582 CGCCAGGGTCTCGTCCACCCCCCACCAAAGCACCTGCGGCGAACAACCAG 1533

  scaffold37|si     467997 CGTGTCAGCACCTCACAGTTCATTGCTCCACCTTCACGTCAGGACTCACC 468046
                             i       v  ii  v     i     v     i              
C rnd-1_family-       1532 CGCGTCAGCAACTTGCATTTCATCGCTCCTCCTTCGCGTCAGGACTCACC 1483

  scaffold37|si     468047 TGGGTCTCGTACCACCCACCAAGCTCCTCGGGGATGACACACTTCACCCG 468096
                                               v                 i           
C rnd-1_family-       1482 TGGGTCTCGTACCACCCACCCAGCTCCTCGGGGATGACGCACTTCACCCG 1433

  scaffold37|si     468097 CACGTGGAGCAACCCGAGCGCCGCCAGCACACGGTCGGCCTCGTCCGGGG 468146
                                                         i                   
C rnd-1_family-       1432 CACGTGGAGCAACCCGAGCGCCGCCAGCACGCGGTCGGCCTCGTCCGGGG 1383

  scaffold37|si     468147 GCAACCCACGCGTCGACCAGTCTACTGCCTCCCCTCGGAGGACGCGTTCC 468196
                                                 v                           
C rnd-1_family-       1382 GCAACCCACGCGTCGACCAGTCGACTGCCTCCCCTCGGAGGACGCGTTCC 1333

  scaffold37|si     468197 AGGAACACAGCGCCGGCGGTCCCGGCCCCCAACCGCCCTGGTACGAAGTC 468246
                                   i                             i  i        
C rnd-1_family-       1332 AGGAACACGGCGCCGGCGGTCCCGGCCCCCAACCGCCCCGGCACGAAGTC 1283

  scaffold37|si     468247 TACACCTGCCATCCGCTGCTCCACGTGCGAGTGTTGATCGCTCGCCGCCG 468296
                           i  i  i                      ? i  i               
C rnd-1_family-       1282 CACGCCCGCCATCCGCTGCTCCACGTGCGNGCGTCGATCGCTCGCCGCCG 1233

  scaffold37|si     468297 CCAACTCGTGAAATGCGAGCGGCCACACCGGCCGGCCCCCGAGCACCTTC 468346
                                        i  v                                 
C rnd-1_family-       1232 CCAACTCGTGAAACGCCAGCGGCCACACCGGCCGGCCCCCGAGCACCTTC 1183

  scaffold37|si     468347 AGGTGCACCCCGGTCATTCCCATCCTGGGATCACCCAATCCCCATCTACT 468396
                                                    i                    i   
C rnd-1_family-       1182 AGGTGCACCCCGGTCATTCCCATCCCGGGATCACCCAATCCCCATCCACT 1133

  scaffold37|si     468397 TGCGTTCGTGCTCAGGCTGCCGCCTGAACCAGCAGACATCTCTTCCGCTG 468446
                           i   v                                           v 
C rnd-1_family-       1132 CGCGGTCGTGCTCAGGCTGCCGCCTGAACCAGCAGACATCTCTTCCGCGG 1083

  scaffold37|si     468447 ACATCGTCTCAGATATTTTTGCCCTCCCCACGCGCGTCGTGGCTTCATTC 468496
                                             i                        ?    i 
C rnd-1_family-       1082 ACATCGTCTCAGATATTTCTGCCCTCCCCACGCGCGTCGTGGCNTCATCC 1033

  scaffold37|si     468497 CCCACGATACTTCTACTCCACCCGGTACGCACCAGATGCATTCCAGTCCC 468546
                                                                    i        
C rnd-1_family-       1032 CCCACGATACTTCTACTCCACCCGGTACGCACCAGATGCATCCCAGTCCC 983

  scaffold37|si     468547 ATACGTCATGAAAAGATTTTTTTTCCGCTCCTGCCTACATATGGCCCTCT 468596
                               v     i     -----  i                      v   
C rnd-1_family-        982 ATACCTCATGGAAAGA-----TTCCCGCTCCTGCCTACATATGGCCGTCT 938

  scaffold37|si     468597 GCTAGATGCCTTCACCTCATTGCACTTTGTGTCACCCCGGTGGCACGCAC 468646
                                             v i               i             
C rnd-1_family-        937 GCTAGATGCCTTCACCTCTTCGCACTTTGTGTCACCTCGGTGGCACGCAC 888

  scaffold37|si     468647 GTCATGTCACTACGACTGCGACAACGCCCTTATCCTCAACACACCACACT 468696
                                   v        i        vv  iv   i      i       
C rnd-1_family-        887 GTCATGTCTCTACGACTACGACAACGGACTCCTCCCCAACACGCCACACT 838

  scaffold37|si     468697 CCACCGCGCCTCCACTCCAGGAGCGCATGGGTAGTTGCGACAAGCTTCAT 468746
                                                              i     i       v
C rnd-1_family-        837 CCACCGCGCCTCCACTCCAGGAGCGCATGGGTAGTCGCGACGAGCTTCAG 788

  scaffold37|si     468747 CCAAGCGTCACAAGTACGCGAGGGGACGCATACTTGTCTAGTATTAGTCC 468796
                                                                             
C rnd-1_family-        787 CCAAGCGTCACAAGTACGCGAGGGGACGCATACTTGTCTAGTATTAGTCC 738

  scaffold37|si     468797 ATAAGCCCGTTACTTTAAGGACTTTGTTACATCCTTAGACGCCATGTCCC 468846
                                            i                i  v  i i       
C rnd-1_family-        737 ATAAGCCCGTTACTTTAGGGACTTTGTTACATCCCTACACACTATGTCCC 688

  scaffold37|si     468847 ACTACCTACTACC--TAGTTATCTCTCACCCAC--TAGCAATCTAGCAGA 468892
                                        --                  --               
C rnd-1_family-        687 ACTACCTACTACCTATAGTTATCTCTCACCCACTATAGCAATCTAGCAGA 638

  scaffold37|si     468893 CAGCCGCATGCAGCCTAGGACCAAGGCGCCGCGTGGTTATTCTGCTTGCA 468942
                                                                             
C rnd-1_family-        637 CAGCCGCATGCAGCCTAGGACCAAGGCGCCGCGTGGTTATTCTGCTTGCA 588

  scaffold37|si     468943 GAATAT 468948
                                 
C rnd-1_family-        587 GAATAT 582

Matrix = 20p43g.matrix
Kimura (with divCpGMod) = 4.23
Transitions / transversions = 2.25 (126/56)
Gap_init rate = 0.00 (13 / 3049), avg. gap size = 1.23 (16 / 13)


3478 6.99 0.80 2.65 scaffold37|size854255 468927 469426 (385028) rnd-1_family-221#Unknown 1899 2389 (2892) m_b792s001i20 121047

  scaffold37|si     468927 GGTTATTCT---GCTTGCAGAATATGGAATTTCATCAAGTGAAAGATCAT 468973
                               v    ---i   - ii  iv                          
  rnd-1_family-       1899 GGTTCTTCTCGTACTT-CGAAACCTGGAATTTCATCAAGTGAAAGATCAT 1947

  scaffold37|si     468974 GAGAAAAGTGACTGCTATTATTTACCGACATTTCGTAATCCTTGTTGCTG 469023
                                                                      i      
  rnd-1_family-       1948 GAGAAAAGTGACTGCTATTATTTACCGACATTTCGTAATCCTTATTGCTG 1997

  scaffold37|si     469024 TTGGTGTAGAAGACAATAACTCTTTGTTGTTGCAAGTCAGCT-ATCCAAA 469072
                                     ?   i                     v v   -       
  rnd-1_family-       1998 TTGGTGTAGANGACGATAACTCTTTGTTGTTGCAAGGCTGCTTATCCAAA 2047

  scaffold37|si     469073 ACAATTAATGCAACATATTACGGAGATGCATGTCTCACATGTTCTATTGA 469122
                           v                 v i  i                    i     
  rnd-1_family-       2048 CCAATTAATGCAACATATAATGGGGATGCATGTCTCACATGTTCCATTGA 2097

  scaffold37|si     469123 GAGAATATGAGGCATCTGAAACAATTTTTACATATTTCTTGTAAAGGTAC 469172
                              vi                      v           i          
  rnd-1_family-       2098 GAGCGTATGAGGCATCTGAAACAATTTGTACATATTTCTCGTAAAGGTAC 2147

  scaffold37|si     469173 ACTAATTAGTACATCTATACTTTTGCCTTTCAATGTTTTGGTACCACGCC 469222
                            i        v ?                                i    
  rnd-1_family-       2148 ATTAATTAGTCCNTCTATACTTTTGCCTTTCAATGTTTTGGTACCGCGCC 2197

  scaffold37|si     469223 ACAAATTTTTTGTATGATTCTTTTGTAGCAATAGTGATGTGATCATAGAA 469272
                               v   v   v      -?    ----------               
  rnd-1_family-       2198 ACAATTTTGTTGAATGATT-NTTTG----------GATGTGATCATAGAA 2236

  scaffold37|si     469273 ATGTACATGTTCCACATATTAGGAATTTTCCGACACACTTACATTCATTA 469322
                               v          i                  i    i          
  rnd-1_family-       2237 ATGTCCATGTTCCACGTATTAGGAATTTTCCGACGCACTCACATTCATTA 2286

  scaffold37|si     469323 TGTGTTAGTGGAATTTACTCATGTATGTATACATATGAATAATATACATG 469372
                                   ?                       ?                 
  rnd-1_family-       2287 TGTGTTAGNGGAATTTACTCATGTATGTATACNTATGAATAATATACATG 2336

  scaffold37|si     469373 AAAATTCTTATGTTGTTGCAAAAAGGAAATCGCGCCATAATAGCAAGCAG 469422
                           vv      v       i v       -                       
  rnd-1_family-       2337 TTAATTCTAATGTTGTCGGAAAAAGG-AATCGCGCCATAATAGCAAGCAG 2385

  scaffold37|si     469423 AATT 469426
                               
  rnd-1_family-       2386 AATT 2389

Matrix = 20p43g.matrix
Kimura (with divCpGMod) = 5.78
Transitions / transversions = 1.00 (17/17)
Gap_init rate = 0.03 (15 / 499), avg. gap size = 1.13 (17 / 15)


1254 7.38 1.12 1.12 scaffold37|size854255 469407 469584 (384870) rnd-1_family-221#Unknown 2528 2705 (2576) m_b792s001i21 121047

  scaffold37|si     469407 CCATAATA-GCAAGCAGAATTTGCATCTCATTT-ATGTAATCTCCATCTT 469454
                                   -i   -- vv i             -   ? v        ? 
  rnd-1_family-       2528 CCATAATATACAA--ATCACTTGCATCTCATTTTATGNACTCTCCATCNT 2575

  scaffold37|si     469455 ATTGCTAGCAGTCGTCCTCTTCATATTACAACTTGTTGACCATTCTGAAG 469504
                                                ?     v               v i    
  rnd-1_family-       2576 ATTGCTAGCAGTCGTCCTCTTNATATTTCAACTTGTTGACCATGCCGAAG 2625

  scaffold37|si     469505 TAGAAGCAACCAGGAAAACCACATTATAACAATACCGTCAGAAACCCATA 469554
                             v        i                          i           
  rnd-1_family-       2626 TATAAGCAACCGGGAAAACCACATTATAACAATACCGTTAGAAACCCATA 2675

  scaffold37|si     469555 TGCAAAGGGGTCTATGTGTCCTTACTCTTG 469584
                           i                           i 
  rnd-1_family-       2676 CGCAAAGGGGTCTATGTGTCCTTACTCTCG 2705

Matrix = 20p43g.matrix
Kimura (with divCpGMod) = 5.64
Transitions / transversions = 1.17 (7/6)
Gap_init rate = 0.02 (4 / 177), avg. gap size = 1.00 (4 / 4)


13158 12.93 0.99 2.57 scaffold37|size854255 469579 471793 (382661) rnd-1_family-225#Unknown 620 2800 (94) m_b792s001i22 121051

  scaffold37|si     469579 CTCTTGGAGCGGAAAACTACCTCTGTCTCCAAGAGCCTTCTTAAACATTC 469628
                             iii    v                 v  i  v  i             
  rnd-1_family-        620 CTTCCGGAGGGGAAAACTACCTCTGTCACCGAGTGCTTTCTTAAACATTC 669

  scaffold37|si     469629 TGACATCAAAATGAGTTATCTGACGAGTTTGAAATGCTTTTGATGAAATG 469678
                               i     v  ?    v   ?           ?     i         
  rnd-1_family-        670 TGACGTCAAACTGNGTTAACTGNCGAGTTTGAAANGCTTTCGATGAAATG 719

  scaffold37|si     469679 CTTGAAGTAACTGGAGGGTTAAGGGGAAACATTCC------TGCCACTAT 469722
                                ? ?v     ?     ?          ?   ------   i   i 
  rnd-1_family-        720 CTTGANGNCACTGGNGGGTTNAGGGGAAACANTCCGGCCTCTGCTACTGT 769

  scaffold37|si     469723 GCATCGTAGTTTGTAGCCCCCTTTCAAACTGTGGCATTGCCAGTTCGTTC 469772
                           v                     i   i                   i ? 
  rnd-1_family-        770 CCATCGTAGTTTGTAGCCCCCTCTCAGACTGTGGCATTGCCAGTTCATNC 819

  scaffold37|si     469773 CATCTCTCCGCTAATCAGGAGCTGCCCTACCAGCACAGACTAGAGCATTG 469822
                            i      vvvv              i        v          i   
  rnd-1_family-        820 CGTCTCTCGTGAAATCAGGAGCTGCCTTACCAGCAAAGACTAGAGCGTTG 869

  scaffold37|si     469823 GGAGATGATCCTGGGAATGAATGACGTAGATCGTTTAAGCATAATAACGT 469872
                                              ??                i         iv 
  rnd-1_family-        870 GGAGATGATCCTGGGAATGNNTGACGTAGATCGTTTAGGCATAATAATTT 919

  scaffold37|si     469873 GAATGACCATGTATTCATTCTCTCAAGCTACTCATAATGAAGACATATGA 469922
                                 v      i          i v   v ?  i          v   
  rnd-1_family-        920 GAATGAGCATGTACTCATTCTCTCGACCTAGTNATGATGAAGACATTTGA 969

  scaffold37|si     469923 AGTAAAGGAATGAGGTACAACAATGTCATATAAAATTTTCTGTGAATTGG 469972
                            vv   vi             i i?     ?? v  vv vi     v v 
  rnd-1_family-        970 ATGAAACAAATGAGGTACAACGACNTCATANNACATAGTACGTGAAGTTG 1019

  scaffold37|si     469973 ATACAACTGTACTCACATTGTCATCATAGAAGTTTATAGGGTCCTTCTTG 470022
                              iv v             vv   iv  ? v ?  i       ?   i 
  rnd-1_family-       1020 ATATCAATGTACTCACATTGGAATCGAAGNATTNTACAGGGTCCNTCTCG 1069

  scaffold37|si     470023 CCATTCTTTGTTCTGATCCCCATTTCATGCTGTTTCTTGAAGCTCAAGTA 470072
                                   v  v          ?  i     v           v      
  rnd-1_family-       1070 CCATTCTTGGTGCTGATCCCCANTTTATGCTCTTTCTTGAAGCGCAAGTA 1119

  scaffold37|si     470073 CTGATCCCGTGGAACGACACAGAACCATCTATGTGTCTTTCCCTTTATGC 470122
                              v           ?  iv    i vv v iiv                
  rnd-1_family-       1120 CTGCTCCCGTGGAACNACGAAGAATCTACGACAGGTCTTTCCCTTTATGC 1169

  scaffold37|si     470123 TGTCACGAAGTTTGGGAATGACGAACATACCTTGGAACAGAGGATCCTTA 470172
                                  i     ?    i   i        ?                 v
  rnd-1_family-       1170 TGTCACGGAGTTTNGGAACGACAAACATACCNTGGAACAGAGGATCCTTC 1219

  scaffold37|si     470173 CAAAGAAGGTACGGCATTTCAATTGCTTCATCATGTTTGCCCGTAATGAT 470222
                             vvv        i     ??    v      v        ?  i  i  
  rnd-1_family-       1220 CATCTAAGGTACGACATTTNNATTGGTTCATCTTGTTTGCCNGTGATAAT 1269

  scaffold37|si     470223 GGCATAAGAGCAGAGATTAGACTTGTTGGGAACGTAGTACGCAGCTTGAC 470272
                                                                             
  rnd-1_family-       1270 GGCATAAGAGCAGAGATTAGACTTGTTGGGAACGTAGTACGCAGCTTGAC 1319

  scaffold37|si     470273 TGAAGCGGGTAGCAAATGGATTAAGACCTTTTTTCCTTGCTACCTTGAAT 470322
                                                 v  v     i         i        
  rnd-1_family-       1320 TGAAGCGGGTAGCAAATGGATTCAGCCCTTTCTTCCTTGCTGCCTTGAAT 1369

  scaffold37|si     470323 TTATTTTTGACAAAAC-ACGTCCATCATTGTCATAGGTGACGTAATACTC 470371
                                   v       -  v   i        i  ?  ?           
  rnd-1_family-       1370 TTATTTTTTACAAAACGACTTCCGTCATTGTCGTANGTNACGTAATACTC 1419

  scaffold37|si     470372 ATTGAAGCCAACCCTGGCGGTGATGGTCAGTGGATGGACTTTTTCTTGAC 470421
                           v        i     ?  v        ii               vv?  i
  rnd-1_family-       1420 TTTGAAGCCGACCCTNGCTGTGATGGTTGGTGGATGGACTTTTTGANGAT 1469

  scaffold37|si     470422 TTGTGTTGGAGGGCAAAAAAGTGGACATGAATTTGGCCGGACCTGAATAA 470471
                            v     v i i?v   v ?     v vi      v v       v    
  rnd-1_family-       1470 TAGTGTTTGGGANGAAACANGTGGAGAGAAATTTGTCGGGACCTGCATAA 1519

  scaffold37|si     470472 AATGGAAACAATATTGTGTCAGGGGAGACT-TGGAAAATATAGTAGGAAC 470520
                           ?          v  vv      i       -  --   i -  v vi  i
  rnd-1_family-       1520 NATGGAAACAAGATATTGTCAGAGGAGACTATG--AAACA-AGGACAAAT 1566

  scaffold37|si     470521 AGAGAATTCCATTACTTACCGAAGGCTGAGTGCTGAATAAAATTGTTCTT 470570
                           vi ?         v      i                  v      ivvi
  rnd-1_family-       1567 TAANAATTCCATTCCTTACCAAAGGCTGAGTGCTGAATACAATTGTCAGC 1616

  scaffold37|si     470571 TTGATTAACAACATCTCCTTGATCACTGTTCAAGTGAGGACCCATGACTT 470620
                             ?   v  i  i   i   v                             
  rnd-1_family-       1617 TTNATTCACGACGTCTTCTTTATCACTGTTCAAGTGAGGACCCATGACTT 1666

  scaffold37|si     470621 TGTTGACAAAGTATATGGAGAAGTGAGGGTCATCTTGTCCCAAGATGAAG 470670
                                        i                                   v
  rnd-1_family-       1667 TGTTGACAAAGTACATGGAGAAGTGAGGGTCATCTTGTCCCAAGATGAAT 1716

  scaffold37|si     470671 TTATGAACTGTGGCTTGGGGTTTGCAGCTGACGGAAGTGCTCACATTCCG 470720
                                                -------  i      ?    i i     
  rnd-1_family-       1717 TTATGAACTGTGGCTTGGGGT-------TGGCGGAAGNGCTCGCGTTCCG 1759

  scaffold37|si     470721 AAAGAGATCATCGTCACATTCCCTCACTTGAAGAACACCATCAACAATAT 470770
                              v     i     i       v                          
  rnd-1_family-       1760 AAACAGATCGTCGTCGCATTCCCGCACTTGAAGAACACCATCAACAATAT 1809

  scaffold37|si     470771 GACCAGGTGACATCATAACATTGTAATGAAGTCCTTCAATAATCCCTAGC 470820
                                  ?           i          v      i        ?   
  rnd-1_family-       1810 GACCAGGNGACATCATAACGTTGTAATGAATTCCTTCGATAATCCCNAGC 1859

  scaffold37|si     470821 TTGAAGGAAGTTGTATTGTGTGTGGAGAAGCACACAAAACAATTCAGACA 470870
                                      i       ?                          ?   
  rnd-1_family-       1860 TTGAAGGAAGTCGTATTGTNTGTGGAGAAGCACACAAAACAATTCANACA 1909

  scaffold37|si     470871 GTTATCCTTGAATGAGTGAATAGGGAAAGTAGTACATTCAATGTACACAG 470920
                                             iv          ?  i  i  i          
  rnd-1_family-       1910 GTTATCCTTGAATGAGTGGCTAGGGAAAGTNGTGCACTCGATGTACACAG 1959

  scaffold37|si     470921 GGTTCAAATAGAATGTGTAACGAAGTCGAGTATCAATCTTGTATGGAAGA 470970
                                i     i v     v       ?iv  ii  ?      ?    v 
  rnd-1_family-       1960 GGTTCGAATAGGAGGTGTATCGAAGTCNGTTACTAANCTTGTANGGAATA 2009

  scaffold37|si     470971 ACTCTAGAGTATTCGAGATCATACTAAAACAACATTCTACTGCCCTTACA 471020
                              ? v   v vi   ii       vi          v   i     i  
  rnd-1_family-       2010 ACTNTTGAGGAGCCGAAGTCATACTCGAACAACATTCGACTACCCTTGCA 2059

  scaffold37|si     471021 TCTTGAGGAAATGTCCAAAAGAGACTTGAAAAATGGATGCTGCGAGATAT 471070
                                   v  i                  vvv         v     i 
  rnd-1_family-       2060 TCTTGAGGCAACGTCCAAAAGAGACTTGAATTTTGGATGCTGGGAGATGT 2109

  scaffold37|si     471071 TGCTCTTATCTTGAAGAGAAAGAGAATCCGGAGGCAAAGGAGTAGCACGG 471120
                              ? v?   ?                 v            i    i   
  rnd-1_family-       2110 TGCNCANATCNTGAAGAGAAAGAGAATCAGGAGGCAAAGGAATAGCGCGG 2159

  scaffold37|si     471121 CCACTCCCTTCTGCATCCCCATCTTCAAATTCTTCTTCAACATTGAACTC 471170
                                                     v     v  vi           v 
  rnd-1_family-       2160 CCACTCCCTTCTGCATCCCCATCTTCTAATTCATCACCAACATTGAACAC 2209

  scaffold37|si     471171 ATCTTGAGCAGAATAGAAATCTGAGGGTAAAGGAGTAGCACGGCCACTCC 471220
                                v            v  v     i                   v  
  rnd-1_family-       2210 ATCTTCAGCAGAATAGAATTCAGAGGGCAAAGGAGTAGCACGGCCACACC 2259

  scaffold37|si     471221 T---TGCTTCCTCGTCTTTTAATTCATCAACACAAGTTAGGGAAAATGGC 471267
                            ---               i               v          i ii
  rnd-1_family-       2260 TATCTGCTTCCTCGTCTTTCAATTCATCAACACAACTTAGGGAAAACGAT 2309

  scaffold37|si     471268 GGCAAAAGAGTAGCTCGGCCACTCTCAGCTGCTTCACCACTCCCACTCCC 471317
                                iv       ?         v  v          iv    ii ---
  rnd-1_family-       2310 GGCAAGTGAGTAGCNCGGCCACTCACATCTGCTTCACCGATCCCGTT--- 2356

  scaffold37|si     471318 AAGGCATGATTCCATTATTCTTCTCCTTTTTATTGGAAGAACACTTGGTT 471367
                           ---                            viv  i            i
  rnd-1_family-       2357 ---GCATGATTCCATTATTCTTCTCCTTTTTTCAGGGAGAACACTTGGTC 2403

  scaffold37|si     471368 GGACACTGTAACATGAAAGGAAGCTAGGTTTCTTGGAGACTTCTTGTGTA 471417
                             i  v iv   v   i ?i? i  v             v     v ---
  rnd-1_family-       2404 GGGCAGTAGAACCTGAGANANAACTTGGTTTCTTGGAGAGTTCTTCT--- 2450

  scaffold37|si     471418 CTGTGTTCTTTTGATACATCTTGCACGTCCCTCTGGGAAATTGA-CTGTC 471466
                           ?i v    i  i  vi vv   vv  i ? ?   vi -      -     
  rnd-1_family-       2451 NCGGGTTCCTTCGAGGCTACTTCAACATNCNTCTCAG-AATTGATCTGTC 2499

  scaffold37|si     471467 CAAAAGAACAATTTGTACCTTTTTCTTCACATCGATGGCAGCTTGTGCAT 471516
                                     ivv     ?        v      ?     i  v vi   
  rnd-1_family-       2500 CAAAAGAACAGAGTGTACNTTTTTCTTGACATCGNTGGCAACTGGAACAT 2549

  scaffold37|si     471517 GTTCCTCCGGGTTGTAGTATTGGGGAACATTTCTTTTTGTCTAGCCG-GC 471565
                                         v    ?i  ?                  -  v -  
  rnd-1_family-       2550 GTTCCTCCGGGTTGAAGTANCGGNGAACATTTCTTTTTGTCT-GCAGTGC 2598

  scaffold37|si     471566 ATTTCATGCAAGAACTGTGTGGTCTGAAAATGGTGGCCATGAGGTATTTG 471615
                                            i        vv  i   ?        vv     
  rnd-1_family-       2599 ATTTCATGCAAGAACTGCGTGGTCTGCCAACGGTNGCCATGAGCGATTTG 2648

  scaffold37|si     471616 TCGATTGGAGAATTGT------ACA---AGAGGATACGTATGCCAAAAGT 471656
                                     i     ------   ---v?    i           v i 
  rnd-1_family-       2649 TCGATTGGAGGATTGTGATGGAACATTGCNAGGACACGTATGCCAACAAT 2698

  scaffold37|si     471657 AAGGGTTGATTGGTGGATGGATCAAGAGACAATAGTCCAATTGCACCAAG 471706
                             v          i  i  i   i---------------------- i i
  rnd-1_family-       2699 AATGGTTGATTGGCGGGTGAATCG----------------------CGAA 2726

  scaffold37|si     471707 TCAATTCAATTCAGATGTTTAAGTCAATTGCTTTGTCGATCGATTGCGAA 471756
                               v       i   v-----  v    --------    v        
  rnd-1_family-       2727 TCAAATCAATTCGGATT-----GTGAATT--------GATCTATTGCGAA 2763

  scaffold37|si     471757 ATGTTGTTGGATAGTTTTTTGCACCATTGTGATGTAA 471793
                             i     v ?  ?  i      vv        v   
  rnd-1_family-       2764 ATATTGTTCGNTANTTCTTTGCAAAATTGTGATTTAA 2800

Matrix = 20p43g.matrix
Kimura (with divCpGMod) = 12.43
Transitions / transversions = 0.89 (131/148)
Gap_init rate = 0.03 (64 / 2214), avg. gap size = 1.22 (78 / 64)


17 18.02 6.00 0.00 scaffold37|size854255 472112 472161 (382293) (TTGGA)n#Simple_repeat 1 53 (0) m_b792s252i0 121052

  scaffold37|si     472112 TTGCATTCAATT-GATT-GATGCCATTGGATTGGATTGAATGGGA-TGGA 472158
                              v   vi   -    -   vvv              i  v   -    
  (TTGGA)n#Simp          1 TTGGATTGGATTGGATTGGATTGGATTGGATTGGATTGGATTGGATTGGA 50

  scaffold37|si     472159 TTG 472161
                              
  (TTGGA)n#Simp         51 TTG 53

Matrix = Unknown
Transitions / transversions = 0.33 (2/6)
Gap_init rate = 0.06 (3 / 49), avg. gap size = 1.00 (3 / 3)


3026 10.31 0.65 1.09 scaffold37|size854255 472235 472695 (381759) C rnd-1_family-554#Unknown (84) 459 1 m_b792s001i23 121053

  scaffold37|si     472235 GTGATGTTGGGAGAC-CCGTGAGG-ATGTTGGTCCAGAGGTACAAACAAG 472282
                              i           -        -i       ?         v -  --
C rnd-1_family-        459 GTGGTGTTGGGAGACACCGTGAGGTGTGTTGGTNCAGAGGTACCA-CA-- 413

  scaffold37|si     472283 AGAGTGTAAAACGGGGATCAAAAAGAATCTGTGCCTGGAGGCAAGTGGGG 472332
                           -     i  i  v                 i        v          
C rnd-1_family-        412 -GAGTGCAAGACCGGGATCAAAAAGAATCTATGCCTGGATGCAAGTGGGG 364

  scaffold37|si     472333 AGAATGATTGGACAGAATTTTCTGTGAAATGTAAGTTACACATGGAACGT 472382
                                               v                             
C rnd-1_family-        363 AGAATGATTGGACAGAATTTACTGTGAAATGTAAGTTACACATGGAACGT 314

  scaffold37|si     472383 TTCATGAAGTACAGACAGATAATTATTGTAAAGCGAAGAGAGACATAAAT 472432
                                                 v   v      ivi            i 
C rnd-1_family-        313 TTCATGAAGTACAGACAGATAAATATAGTAAAGTTGAGAGAGACATAAGT 264

  scaffold37|si     472433 AGAAAAGCTAGACCTCAGATTAAATGGTAACATATGGCGATATGACTAAA 472482
                            v   vi     ii      ?i            ?   vv         i
C rnd-1_family-        263 ACAAATACTAGATTTCAGATNGAATGGTAACATANGGCTCTATGACTAAG 214

  scaffold37|si     472483 AGAATTTACAAAGGCTTGAAAAAAAGAAAGATTGCATAAACTTAATATGA 472532
                             i        ?         i   i       i v          i   
C rnd-1_family-        213 AGGATTTACAANGGCTTGAAAGAAAAAAAGATTACTTAAACTTAATGTGA 164

  scaffold37|si     472533 TGTCTTACTTAAAGTCTTTAA-ACAAACATTTAGACGATATGTATACACG 472581
                           i i       i          -    -   vv   ii             
C rnd-1_family-        163 CGCCTTACTTGAAGTCTTTAATACAA-CATAGAGATAATATGTATACACG 115

  scaffold37|si     472582 AAATATATGTAACTAACATTATATCGCAGAGCAAACCACTTACAAGAATT 472631
                                 ?         i             i ii v       i      
C rnd-1_family-        114 AAATATNTGTAACTAATATTATATCGCAGAACGGAGCACTTACGAGAATT 65

  scaffold37|si     472632 GTCAGCGTGACTTAAATTTATTATCTATCTAACTAATAACCTCTGACTTA 472681
                             v         v                ?      i             
C rnd-1_family-         64 GTGAGCGTGACTAAAATTTATTATCTATCNAACTAACAACCTCTGACTTA 15

  scaffold37|si     472682 CAGGCTCTCAGACA 472695
                            i            
C rnd-1_family-         14 CGGGCTCTCAGACA 1

Matrix = 20p43g.matrix
Kimura (with divCpGMod) = 10.39
Transitions / transversions = 1.76 (30/17)
Gap_init rate = 0.02 (8 / 460), avg. gap size = 1.00 (8 / 8)


638 29.22 1.37 0.00 scaffold37|size854255 472697 472915 (381539) rnd-1_family-207#DNA/TcMar-Tc2 298 519 (2) m_b792s001i24 121054

  scaffold37|si     472697 ATGATGAAGGCTAATATGCAAGGAAGGGATCTTGATTTCATCATGAATAT 472746
                                    ? v  vv  v i  iv  i i  v  ivv i  v    i  
  rnd-1_family-        298 ATGATGAAGNCGAAGTTGGAGGGGCGGAACCTGGACGACGTCCTGAACAT 347

  scaffold37|si     472747 GGATCAGACACCAATTCCATATTCGTATAATGCGTAAAAGATGCTTAACA 472796
                                    ?  ?  i  i vi    ?iv iv vv v ?  i   ii vi
  rnd-1_family-        348 GGATCAGACNCCNATCCCGTTCTCGTNCCACTCCAACANGACGCTCGAAG 397

  scaffold37|si     472797 TCAAAGCCACCAAGACAGTTCA---AAGATCATCAACAAGTGACACAAAA 472843
                           iv  i vvi v     ?  i  ---?v ?v ?     ? vi     i  i
  rnd-1_family-        398 CGAAGGGAGCGAAGACNGTCCACGCNCGNGCNTCAACNACCGACACGAAG 447

  scaffold37|si     472844 GGTGTCGCTCACACTGTAACCGTAACCACGAGTGGCAAATTTTTGACGCC 472893
                           v i   i ? vii i ii     ?  vi i     v  iv v        
  rnd-1_family-        448 CGCGTCACNCTTGCCGCGACCGTNACGGCAAGTGGGAAGATGTTGACGCC 497

  scaffold37|si     472894 ATTCCTTATCTTCAAGGGTCAG 472915
                           v     ?           ?v  
  rnd-1_family-        498 CTTCCTNATCTTCAAGGGNAAG 519

Matrix = 20p43g.matrix
Kimura (with divCpGMod) = 32.48
Transitions / transversions = 1.06 (33/31)
Gap_init rate = 0.00 (1 / 218), avg. gap size = 3.00 (3 / 1)


689 26.97 1.99 2.68 scaffold37|size854255 473114 473414 (381040) C rnd-5_family-766#DNA/TcMar-Tc2 (1370) 477 179 m_b792s001i25 121055

  scaffold37|si     473114 CATGAAATGGGTTCGGTCGTCAACAGAATTCAGGTGATGGGGATTGAGGT 473163
                              vii        v  ?  v   v ?  i   ??      ?  i  i  
C rnd-5_family-        477 CATCGGATGGGTTCCGTNGTGAACCGNATCCAGNNGATGGGNATCGAAGT 428

  scaffold37|si     473164 AATCCACATTCCTGTGGGCTGCGCGTACCTTTGTCAGCCCGTTGAAGTTG 473213
                           ?? ?    ii    ??  v   i ?  ?  v  i        i  v  ? 
C rnd-5_family-        427 NNTNCACACCCCTGNNGGGTGCACNTANCTGTGCCAGCCCGTCGATGTNG 378

  scaffold37|si     473214 GGATTAACGAGCCAATCAAA---ACGAGGCTGACGAAGCTGTGGAAGGAT 473260
                            ?  i   i    ?v ?   ---?   v  vvi i   -  -   ? v  
C rnd-5_family-        377 GNATCAACAAGCCNCTNAAAGGNNCGATGCGTGCAAAG-TG-GGANGCAT 330

  scaffold37|si     473261 TGGAAAACAGATGGTCCAGGAATAGTGAATGGGATTGCTAAACAACCCAA 473310
                           v   vii i      vv?  ?  ?   i i  ii i  v iiv i  v?v
C rnd-5_family-        329 AGGACGGCGGATGGTGANGGNATNGTGGACGGAGTCGCGAGGGAGCCANC 280

  scaffold37|si     473311 CCAGAAACAGGAAGTGCAGTGGCTGTTTGAGGTGTACACCACGATGACTG 473360
                           i iv     iiv  i v i   ? vv    v i-  i v?  ---- i v
C rnd-5_family-        279 TCGCAAACAAATAGCGGAATGGNTTGTTGATGC-TATAANAC----ATTC 235

  scaffold37|si     473361 CAGAAAT---GGTAGTAACACAACATGGAAGGAGCGGGGGTACGAGTGGG 473407
                               vii---   i i  ii-  ivi   v i i ii       v    v
C rnd-5_family-        234 CAGATGCTCAGGTGGCAATG-AATCCGGATGAAACAAGGGTACGCGTGGT 186

  scaffold37|si     473408 TTTAAAT 473414
                                  
C rnd-5_family-        185 TTTAAAT 179

Matrix = 20p43g.matrix
Kimura (with divCpGMod) = 32.39
Transitions / transversions = 1.39 (46/33)
Gap_init rate = 0.03 (10 / 300), avg. gap size = 1.40 (14 / 10)


1120 8.02 5.56 0.00 scaffold37|size854255 473510 473671 (380783) C genome_8_5832#DNA (0) 369 199 m_b792s001i26 121056

  scaffold37|si     473510 TCCCTGTTCCTTTTAAGGGTGAACTATTTCACCATTAGAAAAATGATAAT 473559
                               v           v                i                
C genome_8_5832        369 TCCCAGTTCCTTTTAACGGTGAACTATTTCACCGTTAGAAAAATGATAAT 320

  scaffold37|si     473560 TGCCTGTTTTTCTAACTGTGAACTATTTCACCGTTAGAAAA--------- 473600
                            i   i          v        v               ---------
C genome_8_5832        319 TACCTATTTTTCTAACGGTGAACTAGTTCACCGTTAGAAAAATACTAATT 270

  scaffold37|si     473601 TCTAAGCCTTGAATATCTTGTACAACTTTTTGAAATTATTTGATTGGCCT 473650
                           i             i   v                     v    v    
C genome_8_5832        269 CCTAAGCCTTGAATGTCTGGTACAACTTTTTGAAATTATTAGATTTGCCT 220

  scaffold37|si     473651 AGCTTTCACTTGTAAAATTGA 473671
                                    i           
C genome_8_5832        219 AGCTTTCACCTGTAAAATTGA 199

Matrix = 20p43g.matrix
Kimura (with divCpGMod) = 7.87
Transitions / transversions = 0.86 (6/7)
Gap_init rate = 0.01 (1 / 161), avg. gap size = 9.00 (9 / 1)


237 15.43 2.63 14.71 scaffold37|size854255 473628 473703 (380751) rnd-1_family-135#Unknown 517 584 (435) m_b792s001i27 121057

  scaffold37|si     473628 TTTTGAAATTATTTGATTGGCCTAGCTTTCACTT-GTAAAATTGATTACC 473676
                               ii     vv    ------- i        -   ii---v     ?
  rnd-1_family-        517 TTTTAGAATTAAGTGAT-------GTTTTCACTTTGTAGG---TATTACN 556

  scaffold37|si     473677 AGCAGCCGCTGCAAGATATTTT-GTAGC 473703
                                            v    - i   
  rnd-1_family-        557 AGCAGCCGCTGCAAGATTTTTTAGCAGC 584

Matrix = 20p43g.matrix
Kimura (with divCpGMod) = 17.41
Transitions / transversions = 1.50 (6/4)
Gap_init rate = 0.16 (12 / 75), avg. gap size = 1.00 (12 / 12)

440 9.23 4.62 0.00 scaffold37|size854255 473663 473727 (380727) rnd-1_family-81#Unknown 113 180 (16) m_b792s001i28 121057

  scaffold37|si     473663 TAAAAT---TGATTACCAGCAGCCGCTGCAAGATATTTTGTAGCTTGCTG 473709
                                 --- i                       v         vv   i
  rnd-1_family-        113 TAAAATAAATAATTACCAGCAGCCGCTGCAAGATTTTTTGTAGCGAGCTA 162

  scaffold37|si     473710 GACAGAATACGATTTGTA 473727
                                   i         
  rnd-1_family-        163 GACAGAATGCGATTTGTA 180

Matrix = 20p43g.matrix
Kimura (with divCpGMod) = 9.87
Transitions / transversions = 1.00 (3/3)
Gap_init rate = 0.02 (1 / 64), avg. gap size = 3.00 (3 / 1)

3876 6.42 1.27 3.72 scaffold37|size854255 473671 474220 (380234) rnd-1_family-35#Unknown 1 537 (0) m_b792s001i29 121057

  scaffold37|si     473671 ATTACCAGCAGCCGCTGCAAGATATTTTGTAGCTTGCTGGACAGAATACG 473720
                                                  v          v  vii       i  
  rnd-1_family-          1 ATTACCAGCAGCCGCTGCAAGATTTTTTGTAGCTAGCGAAACAGAATGCG 50

  scaffold37|si     473721 ATTTGTAGAGACAGAGGAAGACGTACTTTTGAAATAAAGTGCTTGTAGCA 473770
                                                                           i 
  rnd-1_family-         51 ATTTGTAGAGACAGAGGAAGACGTACTTTTGAAATAAAGTGCTTGTAGTA 100

  scaffold37|si     473771 GTATGCCACTTTTCTACGCTCAATTAATATGTAGTATAGT---T-GTTGC 473816
                                               i            v      --- -     
  rnd-1_family-        101 GTATGCCACTTTTCTACGCTTAATTAATATGTACTATAGTACCTAGTTGC 150

  scaffold37|si     473817 AAATGGGCGCGAGCGCCTCGCACGCCTCGCGCGCGCCGCGCTCGCGTTCA 473866
                                    --  ?       i   i                 ----- i
  rnd-1_family-        151 AAATGGGCG--AGNGCCTCGCGCGCTTCGCGCGCGCCGCGCTC-----CG 193

  scaffold37|si     473867 TGCCCATTTTAAAAGTATGTACCATACCCTTTTTTAGTTTGCGAACTCAT 473916
                           i                      ----- v               v    
  rnd-1_family-        194 CGCCCATTTTAAAAGTATGTACC-----CATTTTTAGTTTGCGAAATCAT 238

  scaffold37|si     473917 TCTCTTGTTAAAAGTAGACGTATACACTCTTTTGTGACACGATAACATTC 473966
                              --     ------      v                       i   
  rnd-1_family-        239 TCT--TGTTA------GACGTAGACACTCTTTTGTGACACGATAACGTTC 280

  scaffold37|si     473967 CCTTCAAATTTACAGAACCATTGTTGTATGATTAATATGATAATTTGTGA 474016
                                  i                           v              
  rnd-1_family-        281 CCTTCAAGTTTACAGAACCATTGTTGTATGATTAAAATGATAATTTGTGA 330

  scaffold37|si     474017 CTAATGTTCCCTTCAAGTTTACAGAAACATTCTTGAAAATAATGTCATAC 474066
                                                            v                
  rnd-1_family-        331 CTAATGTTCCCTTCAAGTTTACAGAAACATTCTAGAAAATAATGTCATAC 380

  scaffold37|si     474067 GTTCTACAAAAAGATATAACTTTAAAGGCAGACTGATA-TTAAAACATCA 474115
                              v               i        i  i v    -        ii 
  rnd-1_family-        381 GTTATACAAAAAGATATAATTTTAAAGGTAGGCAGATACTTAAAACACTA 430

  scaffold37|si     474116 TGACTACCCATGTAAGTCCAAGCGAAAAATGAATTATTTACAGGTAAGTT 474165
                            i       i                                        
  rnd-1_family-        431 TAACTACCCGTGTAAGTCCAAGCGAAAAATGAATTATTTACAGGTAAGTT 480

  scaffold37|si     474166 TTGATCAACTTCATGGTCAGTACCTGTTTTGGC-AAAAGT-GAAAAACTG 474213
                           ivv                              -     i-i        
  rnd-1_family-        481 CACATCAACTTCATGGTCAGTACCTGTTTTGGCAAAAAGCAAAAAAACTG 530

  scaffold37|si     474214 TCTCACT 474220
                                  
  rnd-1_family-        531 TCTCACT 537

Matrix = 20p43g.matrix
Kimura (with divCpGMod) = 5.81
Transitions / transversions = 1.62 (21/13)
Gap_init rate = 0.05 (25 / 549), avg. gap size = 1.08 (27 / 25)


495 21.39 1.83 3.09 scaffold37|size854255 474078 474241 (380213) C rnd-4_family-169#RC/Helitron (8007) 246 85 m_b792s001i30 121058

  scaffold37|si     474078 AGATATAACTTTAAAGGCAGACTGATATTAAAACATCA-TGACTACCCAT 474126
                                  vi        i iv vv ?  i    v    -           
C rnd-4_family-        246 AGATATATTTTTAAAGGTAACCACANATCAAAAGATCAATGACTACCCAT 197

  scaffold37|si     474127 GTAAGTCCAAGCGAAAAATGAATTATTTACAGGTAAGTTTTGATCAACTT 474176
                            i v   v  vvv     ii v             ?-  vi  vv  iv?
C rnd-4_family-        196 GCATGTCAAACACAAAAACAACTTATTTACAGGTAN-TTGCGAGAAATAN 148

  scaffold37|si     474177 CATG-GTCAGTACCTGTTTTGGC-AAAAGTGAAAAACTGTCTCACTGAAG 474224
                             ii-  ---    ?i vv i  -            vi            
C rnd-4_family-        147 CACATGT---TACCNATAATAGCCAAAAGTGAAAAAGCGTCTCACTGAAG 101

  scaffold37|si     474225 AAGAAGAAGAAGAAGAA 474241
                                    -i   i  
C rnd-4_family-        100 AAGAAGAAG-GGAAAAA 85

Matrix = 20p43g.matrix
Kimura (with divCpGMod) = 24.40
Transitions / transversions = 0.89 (16/18)
Gap_init rate = 0.05 (8 / 163), avg. gap size = 1.00 (8 / 8)


533 4.35 0.00 0.00 scaffold37|size854255 474256 474324 (380130) rnd-1_family-91#Unknown 1 69 (0) m_b792s001i31 121059

  scaffold37|si     474256 AGGAGAAGGAGAAGAAGGAGAAAAGGTCTCAGTTTCCAACACAACTAAGA 474305
                             i                     v v                       
  rnd-1_family-          1 AGAAGAAGGAGAAGAAGGAGAAAACGGCTCAGTTTCCAACACAACTAAGA 50

  scaffold37|si     474306 TTTTGAAAAAATCTTGATA 474324
                                              
  rnd-1_family-         51 TTTTGAAAAAATCTTGATA 69

Matrix = 20p43g.matrix
Kimura (with divCpGMod) = 4.48
Transitions / transversions = 0.50 (1/2)
Gap_init rate = 0.00 (0 / 68), avg. gap size = 0.0 (0 / 0)


1433 5.64 3.54 1.49 scaffold37|size854255 474319 474516 (379938) C genome_8_5832#DNA (167) 202 1 m_b792s001i32 121056

  scaffold37|si     474319 TTGATATGAATGAGGCTTAAGTATTTTTTAGTAGTTTTGATG-------G 474361
                               i                        i   v v      -------i
C genome_8_5832        202 TTGACATGAATGAGGCTTAAGTATTTTTTGGTACTATTGATGCCAAACCA 153

  scaffold37|si     474362 AAATTACCTCTGGGGGGCAAATAAGTTTTATTTGACTTCTACAGGAGGCA 474411
                                                           v              v  
C genome_8_5832        152 AAATTACCTCTGGGGGGCAAATAAGTTTTATTGGACTTCTACAGGAGTCA 103

  scaffold37|si     474412 CATAGGAATCGAACAGCTAACGGTGAAATATTTCACTATTAGGATTAAGA 474461
                                                         v           iv      
C genome_8_5832        102 CATAGGAATCGAACAGCTAACGGTGAAATAGTTCACTATTAGATTTAAGA 53

  scaffold37|si     474462 TGGAGAAAGCTACTAGTAATAGTGAACTATTTCACCGTTAGAAAAGGAAC 474511
                              i     ---                                      
C genome_8_5832         52 TGGGGAAAG---CTAGTAATAGTGAACTATTTCACCGTTAGAAAAGGAAC 6

  scaffold37|si     474512 TGGGA 474516
                                
C genome_8_5832          5 TGGGA 1

Matrix = 20p43g.matrix
Kimura (with divCpGMod) = 5.87
Transitions / transversions = 0.83 (5/6)
Gap_init rate = 0.02 (4 / 197), avg. gap size = 2.50 (10 / 4)


4910 1.82 0.00 0.00 scaffold37|size854255 479285 479834 (374620) C genome_5_2387#DNA (0) 631 82 m_b792s001i33 121060

  scaffold37|si     479285 CAAGACAGGCAACTTTGGACTTTGGCGATAAGTATCGCCAGATGGAGTCG 479334
                                                                             
C genome_5_2387        631 CAAGACAGGCAACTTTGGACTTTGGCGATAAGTATCGCCAGATGGAGTCG 582

  scaffold37|si     479335 TCCAATGTCGTCCGATGTCGTCAGTTGACGTCACTTAAAAATATCGGGTC 479384
                                                                             
C genome_5_2387        581 TCCAATGTCGTCCGATGTCGTCAGTTGACGTCACTTAAAAATATCGGGTC 532

  scaffold37|si     479385 ATTTCATGCCTTCACTACGGGTCGTTAAAATGTCGTCAGGTGTCGTCACT 479434
                                                                             
C genome_5_2387        531 ATTTCATGCCTTCACTACGGGTCGTTAAAATGTCGTCAGGTGTCGTCACT 482

  scaffold37|si     479435 TGGGCCGTCGCTGTGTCGTCAGTGTCGTCACTTGGGTCGTCAAAAGGACT 479484
                                     i                                       
C genome_5_2387        481 TGGGCCGTCGTTGTGTCGTCAGTGTCGTCACTTGGGTCGTCAAAAGGACT 432

  scaffold37|si     479485 TCACGGTCGTCAATTGTGTCGTCAGTTTGTCTTCAATATGTTTTTGCTTG 479534
                                       v                      v              
C genome_5_2387        431 TCACGGTCGTCACTTGTGTCGTCAGTTTGTCTTCACTATGTTTTTGCTTG 382

  scaffold37|si     479535 GGGTCGTCAGTCGTCTTTGACGTCACTTTGTTCGTCACTATCGTCAGTAG 479584
                                                                             
C genome_5_2387        381 GGGTCGTCAGTCGTCTTTGACGTCACTTTGTTCGTCACTATCGTCAGTAG 332

  scaffold37|si     479585 GCAGTCGTATATATACTACGTAGGAGTCGTCAGTGTCGTCATGAAGTTCG 479634
                                           i       i                i        
C genome_5_2387        331 GCAGTCGTATATATACCACGTAGGGGTCGTCAGTGTCGTCACGAAGTTCG 282

  scaffold37|si     479635 TCAGTGTCGTCACTACGGGTTGTTAAAATGTCGTTAACTGCCTTCTGTTC 479684
                                          v    i                             
C genome_5_2387        281 TCAGTGTCGTCACTAAGGGTCGTTAAAATGTCGTTAACTGCCTTCTGTTC 232

  scaffold37|si     479685 GGTCGTCATTTTGTCTTCAGTGCCGTCACTTGGGTCATCACTTTGTCTTC 479734
                                                               i             
C genome_5_2387        231 GGTCGTCATTTTGTCTTCAGTGCCGTCACTTGGGTCGTCACTTTGTCTTC 182

  scaffold37|si     479735 AGTGTCGTCACTTAGGGTCGTCATTTTGTCTTCAGTGTCGTCACATGGTG 479784
                                                                             
C genome_5_2387        181 AGTGTCGTCACTTAGGGTCGTCATTTTGTCTTCAGTGTCGTCACATGGTG 132

  scaffold37|si     479785 CCTTCTTATGTCGTCACTTGGTTAGTAACATTAATGAGATAATGTAAAAG 479834
                                                     v                       
C genome_5_2387        131 CCTTCTTATGTCGTCACTTGGTTAGTCACATTAATGAGATAATGTAAAAG 82

Matrix = 20p43g.matrix
Kimura (with divCpGMod) = 1.34
Transitions / transversions = 1.50 (6/4)
Gap_init rate = 0.00 (0 / 549), avg. gap size = 0.0 (0 / 0)

263 5.26 10.53 0.00 scaffold37|size854255 479832 479835 (374619) C genome_5_2387#DNA (589) 42 39 m_b792s001i34 121060

  scaffold37|si     479832 AAGC 479835
                             v 
C genome_5_2387         42 AATC 39

Matrix = 20p43g.matrix
Kimura (with divCpGMod) = 3.04
Transitions / transversions = 0.00 (0/1)
Gap_init rate = 0.00 (0 / 3), avg. gap size = 0.0 (0 / 0)


48 1.99 0.00 1.92 scaffold37|size854255 479836 479888 (374566) (CGTCAGTTGT)n#Simple_repeat 1 52 (0) c_b792s251i0 121061

  scaffold37|si     479836 CGTCAGTTGTCGTCAGTTGTCGTCAGTTGTCGTCAGTTGACGTCAGTTCG 479885
                                                                  v        - 
  (CGTCAGTTGT)n          1 CGTCAGTTGTCGTCAGTTGTCGTCAGTTGTCGTCAGTTGTCGTCAGTT-G 49

  scaffold37|si     479886 TCG 479888
                              
  (CGTCAGTTGT)n         50 TCG 52

Matrix = Unknown
Transitions / transversions = 0.00 (0/1)
Gap_init rate = 0.02 (1 / 52), avg. gap size = 1.00 (1 / 1)


263 5.26 10.53 0.00 scaffold37|size854255 479889 479921 (374533) C genome_5_2387#DNA (593) 38 2 m_b792s001i34 121060

  scaffold37|si     479889 CTCAAAAA----CCACATGGCAAACTTGCCTGTCTTG 479921
                                   ----    i                    
C genome_5_2387         38 CTCAAAAATCATCCACGTGGCAAACTTGCCTGTCTTG 2

Matrix = 20p43g.matrix
Kimura (with divCpGMod) = 3.04
Transitions / transversions = 1.00 (1/0)
Gap_init rate = 0.03 (1 / 32), avg. gap size = 4.00 (4 / 1)


1614 7.43 0.84 3.90 scaffold37|size854255 480224 480461 (373993) C rnd-5_family-769#Unknown (0) 231 1 m_b792s001i35 121062

  scaffold37|si     480224 GCAACAGTGTGTCATGTACACAACATGATGTAGAGTTCTCGTTTCGCCGT 480273
                                               --------                 v    
C rnd-5_family-        231 GCAACAGTGTGTCATGTACA--------TGTAGAGTTCTCGTTTCTCCGT 190

  scaffold37|si     480274 AAAGTCGAAGACATCACTTAGACCTATATGTTTCTAAATAAATATCAGCA 480323
                           ?  i  v   i i               i   ?           i  - i
C rnd-5_family-        189 NAAATCTAAGGCGTCACTTAGACCTATACGTTNCTAAATAAATACCA-CG 141

  scaffold37|si     480324 AT-AATCACCATTTTGTGTATGACGTTTATAGGTCATACTAATCTCTTAT 480372
                             -     v  ?    i       ii                   v    
C rnd-5_family-        140 ATCAATCAGCANTTTGCGTATGACACTTATAGGTCATACTAATCTGTTAT 91

  scaffold37|si     480373 TACGTGGGAGTTTTTTTTCAC-AAGACTGAAAAAAACAAAATAATCTTAT 480421
                                                -               v i     v    
C rnd-5_family-         90 TACGTGGGAGTTTTTTTTCACTAAGACTGAAAAAAACTAGATAATATTAT 41

  scaffold37|si     480422 GTGGCCAGTGACATACCACCTAGAAAGAGAGGGTTACTCC 480461
                                               v                   
C rnd-5_family-         40 GTGGCCAGTGACATACCACCAAGAAAGAGAGGGTTACTCC 1

Matrix = 20p43g.matrix
Kimura (with divCpGMod) = 6.18
Transitions / transversions = 1.43 (10/7)
Gap_init rate = 0.05 (11 / 237), avg. gap size = 1.00 (11 / 11)


349 25.90 6.52 7.69 scaffold37|size854255 480490 480673 (373781) C rnd-1_family-712#Unknown (6) 369 188 m_b792s001i36 121063

  scaffold37|si     480490 TGAGAGGCCCCCAACCACCCTCTCAATGGCCTCTCCCAGGCCCAGG---A 480536
                                        i    v   ii   v i   v i  v       ---v
C rnd-1_family-        369 TGAGAGGCCCCCAGCCACGCTCCTAATTGTCTCACTCATGCCCAGGTTCT 320

  scaffold37|si     480537 AGCAAAC-AAACAAACAACAATTCATAACAACCTATCAGTTTTGTCACGT 480585
                                  -i     ii --  i ----i   ii    iii      i --
C rnd-1_family-        319 AGCAAACTGAACAAGTA--AACT----GCAATTTATCGACTTTGTCGC-- 278

  scaffold37|si     480586 CGATCTTTGGCCAAAGCGT-AGCAGATG---GGGCACACCGA----CTTC 480627
                           -- i i   ---- vi   - v   v  ---vv i v     ----  i 
C rnd-1_family-        277 --ACCCTTG----ATACGTCATCAGCTGCCATTGTAAACCGATCAGCTCC 234

  scaffold37|si     480628 CCCCGGCCGTACACAAGATAAATCCTATCAATGGCAGTATCCGGTG 480673
                                i  i     ii  v      vi v  vv        v i  
C rnd-1_family-        233 CCCCGACCATACACGGGAAAAATCCAGTAAAGTGCAGTATCAGATG 188

Matrix = 20p43g.matrix
Kimura (with divCpGMod) = 29.96
Transitions / transversions = 1.59 (27/17)
Gap_init rate = 0.10 (19 / 183), avg. gap size = 1.37 (26 / 19)


790 18.42 0.45 6.25 scaffold37|size854255 480623 480842 (373612) rnd-1_family-567#DNA/Crypton 72 279 (419) m_b792s001i37 121064

  scaffold37|si     480623 ACTTCCCCCGGCCGTACACAAGATAAATCCTATCAATGGCAGTATCCG-G 480671
                                     i  i     ii         -     ?v        v - 
  rnd-1_family-         72 ACTTCCCCCGACCATACACGGGATAAATCC-ATCAANTGCAGTATCAGAG 120

  scaffold37|si     480672 TGTAAACCCATGTGCAATCATACGAGTAACTGTGTCCCATAGGTTTTTGC 480721
                             ---    ---  -     iv -   i  v i-     - iiivi  ? 
  rnd-1_family-        121 TG---ACCC---TG-AATCACCC-AGTGACAGC-TCCCA-AAACACTTNC 160

  scaffold37|si     480722 GCCGACTAAAAGCGACCTTATTTGCCCCTCTCTCATGGATGTTAAAGTCC 480771
                            i    v v iv i v      ?              i v v i  i   
  rnd-1_family-        161 GTCGACAATAGTCAAACTTATTNGCCCCTCTCTCATGAAAGGTGAAATCC 210

  scaffold37|si     480772 CTCGCCGGCCTCGTCCCATTCAGCCCAAACTCCCATTCCTTCCAGACTGC 480821
                           i ?  ?   i  i       -  v       -   i        v    i
  rnd-1_family-        211 TTNGCNGGCTTCATCCCATT-AGACCAAACT-CCACTCCTTCCACACTGT 258

  scaffold37|si     480822 ATACAGATCCTTCGGATTCTT 480842
                                iii ?         ? 
  rnd-1_family-        259 ATACAAGCCNTTCGGATTCNT 279

Matrix = 20p43g.matrix
Kimura (with divCpGMod) = 21.75
Transitions / transversions = 1.92 (25/13)
Gap_init rate = 0.06 (14 / 219), avg. gap size = 1.00 (14 / 14)


2392 12.57 0.00 0.56 scaffold37|size854255 481177 481536 (372918) genome_12_19227#DNA 1 358 (427) m_b792s001i38 121065

  scaffold37|si     481177 TATGTAGGATACCAAATTGCCACCGGCCCCGTGCTGGAACTGGGACGTCA 481226
                                v  i          v   v          i         -  iv 
  genome_12_192          1 TATGTTGGGTACCAAATTGGCACAGGCCCCGTGCCGGAACTGGG-CGCGA 49

  scaffold37|si     481227 TTTTCGCCCCGTGCTGGAACTGGGACAAAAACAGCTCCGTGCTGGCACTG 481276
                               ivv       -           vvvi     i    vi        
  genome_12_192         50 TTTTTCGCCCGTGC-GGAACTGGGACCTCGACAGCCCCGTTTTGGCACTG 98

  scaffold37|si     481277 GCCAAAAAATCGCAATCGAGTGAAGATTCGGGGCGCATCATCAGTTGAAG 481326
                            v v     ivv           v              v           
  genome_12_192         99 GGCCAAAAACACCAATCGAGTGACGATTCGGGGCGCATAATCAGTTGAAG 148

  scaffold37|si     481327 TAGAGTGGTAGGGGTATCAGAACACTGAAAATTCTGACATGCTTGTCTGA 481376
                                  i        i v      i                 vv     
  genome_12_192        149 TAGAGTGATAGGGGTACCCGAACACCGAAAATTCTGACATGCTGTTCTGA 198

  scaffold37|si     481377 CCTAAGTAGATAGGCCATCTGCTCACTTCCGCTTCCCGCCATCACGTGGC 481426
                                                   v                         
  genome_12_192        199 CCTAAGTAGATAGGCCATCTGCTCCCTTCCGCTTCCCGCCATCACGTGGC 248

  scaffold37|si     481427 CATCACCTGGATTTTTCGCATCCACCGCACTGCCATCATGTGCACCTAGC 481476
                                vv     i                ii       i     i  v  
  genome_12_192        249 CATCAAGTGGATCTTTCGCATCCACCGCATCGCCATCACGTGCATCTTGC 298

  scaffold37|si     481477 ACATCGTCCAACGCACCAACATGAACTGCGATTCAACGCATTACGCAGTA 481526
                                i           v   i          i       i   i     
  genome_12_192        299 ACATCATCCAACGCACCCACACGAACTGCGATCCAACGCACTACACAGTA 348

  scaffold37|si     481527 ATTGCATTAT 481536
                                     
  genome_12_192        349 ATTGCATTAT 358

Matrix = 20p43g.matrix
Kimura (with divCpGMod) = 11.68
Transitions / transversions = 0.88 (21/24)
Gap_init rate = 0.01 (2 / 359), avg. gap size = 1.00 (2 / 2)


1272 21.01 1.42 12.04 scaffold37|size854255 481179 481600 (372854) C genome_6_9737#DNA (0) 726 345 m_b792s001i39 121066

  scaffold37|si     481179 TGTAGGATACCAAATTGCCACCGGCCCCGTGCTGGAACTGGGAC-GTCAT 481227
                              v  iiv     vv  i                         - v - 
C genome_6_9737        726 TGTTGGGCCCCAAAAAGCTACCGGCCCCGTGCTGGAACTGGGACCGAC-T 678

  scaffold37|si     481228 TTTCGCCCCGTGCTGGAACTGGGACAAAAACAGCTCCGTGCTGGCACTGG 481277
                                                    ivvi     i    vv         
C genome_6_9737        677 TTTCGCCCCGTGCTGGAACTGGGACGCCGACAGCCCCGTTGTGGCACTGG 628

  scaffold37|si     481278 CCAAAAAATCGCAATCGAGTGAAGATTCGGGGCGCATC-ATCAGTTGAAG 481326
                              vv   v   i   vi    v    i    -i   i-v ii       
C genome_6_9737        627 CCATCAAAACGCGATCTGGTGACGATTTGGGG-ACATTTCTTGGTTGAAG 579

  scaffold37|si     481327 TAGAGTGGTAGGGGTATCAGAACACTGAAAATTCTGACATGCTTGTCTGA 481376
                                ivv    i   i v    i -i            v   vv     
C genome_6_9737        578 TAGAGCCTTAGGAGTACCCGAACGC-AAAAATTCTGACAGGCTGTTCTGA 530

  scaffold37|si     481377 CCTAAGTAGATAGGCCATCTGCTCACTTCCGC-TTCCCGCCATCACGTGG 481425
                            v                iv v --   i   -   v vi    ----- 
C genome_6_9737        529 CATAAGTAGATAGGCCATTGGAT--CTTTCGCATTCACTTCATC-----G 487

  scaffold37|si     481426 CCATCACCTGGATTTTTCGCA---TCCACCGCACTGCCATCATGTGCACC 481472
                                  v     i       ---    v     --     ---i v  i
C genome_6_9737        486 CCATCACGTGGATCTTTCGCATCGTCCAACGCAC--CCATC---CGAACT 442

  scaffold37|si     481473 TAGCACATCGTCCAACGCACCAACATGAACTGCGATTCAACGCATTACGC 481522
                           --  i----i         vi-  v   i---------------------
C genome_6_9737        441 --GCG----ATCCAACGCAGT-ACTTGAG--------------------- 420

  scaffold37|si     481523 AGTAATTGCATTATTTCGCTCGCGTTTTTTGGCCAGCGCAACACCCTCAC 481572
                           ---       ivvi                     i v  i   v   i 
C genome_6_9737        419 ---AATTGCACACCTTCGCTCGCGTTTTTTGGCCAACCCAGCACACTCGC 373

  scaffold37|si     481573 TCTCCCATTAGTGGTACAGATCGCACTC 481600
                           vvi vi    v  vi  i      i   
C genome_6_9737        372 AACCATATTATTGCCACGGATCGCGCTC 345

Matrix = 20p43g.matrix
Kimura (with divCpGMod) = 21.40
Transitions / transversions = 0.95 (38/40)
Gap_init rate = 0.12 (50 / 421), avg. gap size = 1.04 (52 / 50)


3310 11.62 0.00 1.77 scaffold37|size854255 481616 482132 (372322) rnd-1_family-264#DNA/Ginger 1 508 (1490) m_b792s001i40 121067

  scaffold37|si     481616 CTGCTTGCACTCTCTGAGCCATCCCAGATTGTGTTGTTCTTCCACCCCAT 481665
                                i       v   i   i v   ? i                    
  rnd-1_family-          1 CTGCTCGCACTCTGTGAACCACCACAGNTCGTGTTGTTCTTCCACCCCAT 50

  scaffold37|si     481666 CGAGAATTCACTTTTCTCCACAGAAACATCGCAGTTGCACCATGGCCAAG 481715
                             v        ? i                ?  v i            i 
  rnd-1_family-         51 CGCGAATTCACNTCTCTCCACAGAAACATCNCACTCGCACCATGGCCAGG 100

  scaffold37|si     481716 ACGGGCAAGAGGAAGAAACCATCCAGAAAGCCATCACGCGATGATTCTGA 481765
                           ivv           i                 ?   v v           
  rnd-1_family-        101 GGTGGCAAGAGGAAAAAACCATCCAGAAAGCCNTCAAGGGATGATTCTGA 150

  scaffold37|si     481766 CAACTCTTCATACTCTCTCTCCCAGAGTCCAGCACCATCAGAAGAAGAAC 481815
                           ii       ?                                      i 
  rnd-1_family-        151 TGACTCTTCNTACTCTCTCTCCCAGAGTCCAGCACCATCAGAAGAAGAGC 200

  scaffold37|si     481816 AAGAAGAGACCCTTCAAGATGTAGAGGACGAAGTTAATCAATTTGATTCA 481865
                           ---------            v      v  v v? v?     i  ?  ?
  rnd-1_family-        201 ---------CCCTTCAAGATGAAGAGGAGGATGANATNCAATTCGANTCN 241

  scaffold37|si     481866 CAGGGTGATGTGTTTGAGGAGTTCTCCCCAGAGTTAGATTTGGATGATTT 481915
                             i  v    v   ?           i v         ?i    v  ?  
  rnd-1_family-        242 CAAGGAGATGAGTTNGAGGAGTTCTCTCAAGAGTTAGANCTGGAGGANTT 291

  scaffold37|si     481916 GGACGAGACTTTTCCACATGAGGAAAACTCCACCATGACAGAAGGAGAAG 481965
                              i  v           i      vv         vv       v    
  rnd-1_family-        292 GGATGACACTTTTCCACACGAGGAACTCTCCACCATTCCAGAAGGTGAAG 341

  scaffold37|si     481966 AGGACACTGGCAACGAAGACGCTGCTTCTCTGTCTGCCCGGAAGGCAGAG 482015
                              v v i                              v           
  rnd-1_family-        342 AGGTCTCCGGCAACGAAGACGCTGCTTCTCTGTCTGCCAGGAAGGCAGAG 391

  scaffold37|si     482016 TTCTACAAGGCAGTCGATGCCAAGATCTACGCAATGTCGAAGAACAACAA 482065
                                         v  i          v   v        i ?      
  rnd-1_family-        392 TTCTACAAGGCAGTAGACGCCAAGATCTTCGCCATGTCGAAAANCAACAA 441

  scaffold37|si     482066 CCATGCACATATCATCTGTGATGCTGTGTTTGATCAAATCTACTCTCTGA 482115
                           v     ?                    v  i   ? i      vv?    
  rnd-1_family-        442 GCATGCNCATATCATCTGTGATGCTGTTTTCGATNAGATCTACGANCTGA 491

  scaffold37|si     482116 TGTTGTCTATACAAGAT 482132
                             i  v i? ?      
  rnd-1_family-        492 TGCTGGCCNTNCAAGAT 508

Matrix = 20p43g.matrix
Kimura (with divCpGMod) = 11.39
Transitions / transversions = 0.74 (25/34)
Gap_init rate = 0.02 (9 / 516), avg. gap size = 1.00 (9 / 9)


2713 15.24 1.62 0.20 scaffold37|size854255 482005 482497 (371957) rnd-1_family-638#Unknown 2 501 (0) m_b792s001i41 121068

  scaffold37|si     482005 GGAAGGCAGAGTTCTACAAGGCAGTCGATGCCAAGATCTACGCAATGTCG 482054
                               i              i vi       v-       i  v ?v    
  rnd-1_family-          2 GGAAAGCAGAGTTCTACAAAGAGGTCGATGA-AAGATCTGCGAANAGTCG 50

  scaffold37|si     482055 ----AAGAACAACAAC--CATGCACATATCATCTGTGATGCTGTGTTTGA 482098
                           ----            --        i        i    v   ?  i  
  rnd-1_family-         51 GGTCAAGAACAACAACNCCATGCACACATCATCTGCGATGATGTNTTCGA 100

  scaffold37|si     482099 TCAAATCTACTCT--CTGATGTTGTCTATACAAGATTGTAACGAGGAAGA 482146
                           iv i  v ?   v--  v   i     v i    ? vvv  i  ?v    
  rnd-1_family-        101 CGAGATATNCTCAAACTCATGCTGTCTCTGCAAGNTGCGAATGANCAAGA 150

  scaffold37|si     482147 GCGCCTCAAACTATTGAGACAGATCCCCAACAAAGTGGGGTACAAATGGG 482196
                                     i  i i   v             i  ? v           
  rnd-1_family-        151 GCGCCTCAAATTACTAAGAAAGATCCCCAACAAGGTNGCGTACAAATGGG 200

  scaffold37|si     482197 TCAAGAAGTTTTCCATATTGACCATCGACACAAGCAACATCCTCATCTTC 482246
                            v       vivv   vi     i       v        ?  v    ? 
  rnd-1_family-        201 TGAAGAAGTACGACATCCTGACCGTCGACACCAGCAACATNCTGATCTNC 250

  scaffold37|si     482247 AAACAAGACGAGAGAGAGGCTTTGGATTCGTGCAAAAAGGTGGTAAGCTA 482296
                             i  i i?  ?i ?vv            ?   v       v  v  i  
  rnd-1_family-        251 AAGCAGGGNGANGGNTCGGCTTTGGATTCNTGCCAAAAGGTCGTCAGTTA 300

  scaffold37|si     482297 CAGCAAGATATTTGATGTACTCCGGCAGATCCATGAATTGGATGCTGGTA 482346
                               ? vi ?        vv i  ?        i        ?  i  i 
  rnd-1_family-        301 CAGCNACGTNTTTGATGTCGTTCGNCAGATCCACGAATTGGANGCCGGCA 350

  scaffold37|si     482347 ATGACCATCCCAAGGCCAAGACTCTATTCAAGAGGGTTTCAGCGAAATAT 482396
                               i           ?          v      ?  ?v ?         
  rnd-1_family-        351 ATGATCATCCCAAGGCNAAGACTCTATACAAGAGNGTNACNGCGAAATAT 400

  scaffold37|si     482397 GGGAAGAGCATCCCTCGCTGGGTCTGTGAGATGTTCCCACAGTATTGCCC 482446
                                                                  v   v      
  rnd-1_family-        401 GGGAAGAGCATCCCTCGCTGGGTCTGTGAGATGTTCCCAAAGTTTTGCCC 450

  scaffold37|si     482447 AATATGCATCAGGGCACGTCCTCGCAAGAAGGCAAAAGCAGGACATCAAC 482496
                           ?i v   i iv    ?viv   ? ?              i  ?  i    
  rnd-1_family-        451 NGTTTGCGTTCGGGCNAAGCCTNGNAAGAAGGCAAAAGCGGGNCACCAAC 500

  scaffold37|si     482497 C 482497
                            
  rnd-1_family-        501 C 501

Matrix = 20p43g.matrix
Kimura (with divCpGMod) = 15.67
Transitions / transversions = 0.92 (36/39)
Gap_init rate = 0.01 (4 / 492), avg. gap size = 2.25 (9 / 4)


1621 13.57 0.00 0.36 scaffold37|size854255 483001 483281 (371173) rnd-1_family-630#DNA/Ginger 1 280 (0) m_b792s001i42 121069

  scaffold37|si     483001 GCAATCGCTTCCCTTTATCCAGTGGAGGTGTAACACTCAAATCCATCGAT 483050
                                 ?  ?  ?  i         ? ?  i     ?  i  ?      v
  rnd-1_family-          1 GCAATCNCTNCCNTTCATCCAGTGGNGNTGCAACACNCAGATNCATCGAG 50

  scaffold37|si     483051 GCATTGGAAATCGGACTCCCTATCATCTCATGTTTGGTCAACATCCATAG 483100
                            v  ?  vi iv    v  v  i     v        ?        ?i  
  rnd-1_family-         51 GGATNGGCGACAGGACACCGTACCATCTGATGTTTGGNCAACATCCNCAG 100

  scaffold37|si     483101 GTAGGAATTTCTAACTTACCTATTGCACCTAACATGCTGGCTGGTTTGGC 483150
                             ?     ?  ?     i  ?     v  i        ? ?i        
  rnd-1_family-        101 GTNGGAATNTCNAACTTGCCNATTGCTCCCAACATGCTNGNCGGTTTGGC 150

  scaffold37|si     483151 GACAGAGATGGATGTCAATAGGTGTTTGGGGTTGGATGGTGATATTCCGT 483200
                           i                  v           i    ?vvv   i    v 
  rnd-1_family-        151 AACAGAGATGGATGTCAATCGGTGTTTGGGGCTGGANCCGGATGTTCCTT 200

  scaffold37|si     483201 TGGAGGAAGCAACTCTGCCGATGTGTTCCCGGAAGTCCGATACACCTTTG 483250
                                           i  v   ?  v ?v    i      ? ?    i?
  rnd-1_family-        201 TGGAGGAAGCAACTCTACCCATGNGTGCNAGGAAATCCGATNCNCCTTCN 250

  scaffold37|si     483251 TCGACTGTTGCAAATGCCACTAACACCCAGT 483281
                                  -i v ? vi?  vi          
  rnd-1_family-        251 TCGACTG-CGAANAAANCAACAACACCCAGT 280

Matrix = 20p43g.matrix
Kimura (with divCpGMod) = 15.27
Transitions / transversions = 1.00 (19/19)
Gap_init rate = 0.00 (1 / 280), avg. gap size = 1.00 (1 / 1)

237 23.33 3.23 6.67 scaffold37|size854255 483216 483339 (371115) rnd-1_family-264#DNA/Ginger 514 633 (1365) m_b792s001i43 121069

  scaffold37|si     483216 TGCCGATGTGTTCCCGGAAGTCCGATACACCTTTGTCGACTGTTG-CAAA 483264
                            i  v      v ?v    i?            i        iv -    
  rnd-1_family-        514 TACCCATGTGTGCNAGGAAANCCGATACACCTTCGTCGACTGCGGACAAA 563

  scaffold37|si     483265 TGCCACTAACACCCAGTCCAATCCAATGGAAACAG---CACTTGATAAGA 483311
                           --v  vi  ? v     vv ----   --  v   --- vii  iii?v 
  rnd-1_family-        564 --ACAACAANAGCCAGTGAA----AAT--AATCAGAGTCCTCTGGCGNTA 605

  scaffold37|si     483312 CCACCCATACAAATCAGTTGGAAACAGC 483339
                             ?  vv vv       ?   v?     
  rnd-1_family-        606 CCNCCGCTCGAAATCAGNTGGTNACAGC 633

Matrix = 20p43g.matrix
Kimura (with divCpGMod) = 26.34
Transitions / transversions = 0.59 (10/17)
Gap_init rate = 0.08 (10 / 123), avg. gap size = 1.20 (12 / 10)


757 21.51 5.00 1.20 scaffold37|size854255 483346 483585 (370869) rnd-1_family-434#DNA/Ginger 73 321 (0) m_b792s001i44 121070

  scaffold37|si     483346 AAAGAAAACCCATCACAATGAATTGGAC---AAATCAG----CAACAGCA 483388
                                i v i         -    vvi ---       ----ii     v
  rnd-1_family-         73 AAAGAGACCTCATCACAAT-AATTCTGCTCAAAATCAGATGGTGACAGCT 121

  scaffold37|si     483389 AGTGAAT-ATGAGA-ATC-ATCAGTTGGCTCGTAGGGCATGTACCAGGCA 483435
                           vv  i i- iv   -   -v    v  v  vi- i     v      i  
  rnd-1_family-        122 TCTGGACCACCAGATATCTCTCAGATGTCTAA-AAGGCATTTACCAGACA 170

  scaffold37|si     483436 AGGTTATAATGTGGATAGGACAGATGAATTGGTTGCTAA-ATTCATTAAG 483484
                              v  i v   v   v    ?  i        v  v  -    ?  vii
  rnd-1_family-        171 AGGGTACATTGTTGATCGGACNGACGAATTGGTGGCAAAGATTCNTTCGA 220

  scaffold37|si     483485 AAGATTACAGTCAACACGCCCAAGGGAAGTTACTTTGGTTGGAAAGGTTT 483534
                              i v  -  v  v? ?   i v  i           ?     i  v? 
  rnd-1_family-        221 AAGGTAAC-GTGAAANCNCCCGATGGGAGTTACTTTGGNTGGAAGGGANT 269

  scaffold37|si     483535 GGGTTTTCAGTGCGGAGCGTTG-TTTCTCAGTCTTCCTTCCCATGTGAAT 483583
                           ?     i        ?  i   -     i  iv    v  i?    v   
  rnd-1_family-        270 NGGTTTCCAGTGCGGNGCATTGTTTTCTTAGCGTTCCATCTNATGTTAAT 319

  scaffold37|si     483584 TT 483585
                             
  rnd-1_family-        320 TT 321

Matrix = 20p43g.matrix
Kimura (with divCpGMod) = 24.40
Transitions / transversions = 0.89 (24/27)
Gap_init rate = 0.04 (10 / 239), avg. gap size = 1.50 (15 / 10)

1726 16.37 2.11 0.59 scaffold37|size854255 483374 483705 (370749) rnd-1_family-264#DNA/Ginger 616 952 (1046) m_b792s001i45 121070

  scaffold37|si     483374 AAATCAGC----AACAGC-AAGTGAATATGAG--AATCATCAGTTGGCTC 483416
                                  ?----?     - v v   i i   -- i ?i       v   
  rnd-1_family-        616 AAATCAGNTGGTNACAGCTACGGGAACACGAGGCAGTNGTCAGTTGTCTC 665

  scaffold37|si     483417 GTAGGGCATGTACCAGGCAAGGTTATAATGTGGATAGGACAGATGAATTG 483466
                            i i     v      ? ?     ?i v  iv        v  i      
  rnd-1_family-        666 GCAAGGCATTTACCAGNCNAGGTTNCACTGCCGATAGGACTGACGAATTG 715

  scaffold37|si     483467 GTTGCTAAATTCATTAAGAAGATTACAGTCAACACGCCCAAGGGAAGTTA 483516
                                ?  i      vii   i v  ?  v  ?  v  v  v  i     
  rnd-1_family-        716 GTTGCNAAGTTCATTCGAAAGGTAACNGTGAANACTCCGAATGGGAGTTA 765

  scaffold37|si     483517 CTTTGGTTGGAAAGGTTTGGGTTTTCAGTGCGGAGCGTTGTTTCTCAGTC 483566
                                       i  v                    i        i   ?
  rnd-1_family-        766 CTTTGGTTGGAAGGGATTGGGTTTTCAGTGCGGAGCATTGTTTCTTAGTN 815

  scaffold37|si     483567 TTCCTTCCCATGTGAATTTAAATATGAGGACTGGACTTATGATGACAGGT 483616
                            v  v  i     ?     i       i? v viv  i        ?   
  rnd-1_family-        816 TGCCGTCTCATGTNAATTTGAATATGAANAGTTACCTCATGATGACNGGT 865

  scaffold37|si     483617 GGTTTCCCCATTTCTCAGCCGAAGGTCGCTAACCAACTGCTGACGGATGG 483666
                                     -i      -      iv v v                   
  rnd-1_family-        866 GGTTTCCCCA-CTCTCAG-CGAAGGCAGGTCACCAACTGCTGACGGATGG 913

  scaffold37|si     483667 TTCGACGTTGGGTAACCTGAAGAGTCCACCTGAGGAAGT 483705
                              i? vv    v  i        i     i      i 
  rnd-1_family-        914 TTCANCTGTGGGGAATCTGAAGAGCCCACCCGAGGAAAT 952

Matrix = 20p43g.matrix
Kimura (with divCpGMod) = 18.02
Transitions / transversions = 1.16 (29/25)
Gap_init rate = 0.02 (5 / 331), avg. gap size = 1.80 (9 / 5)


318 6.98 0.00 0.00 scaffold37|size854255 483758 483800 (370654) rnd-1_family-264#DNA/Ginger 909 951 (1047) m_b792s001i46 121071

  scaffold37|si     483758 GATGGTTCAGGTGTGGGGAATCTTAAGAGCCCACCTGAGGAAA 483800
                                    ?v            v           i       
  rnd-1_family-        909 GATGGTTCANCTGTGGGGAATCTGAAGAGCCCACCCGAGGAAA 951

Matrix = 20p43g.matrix
Kimura (with divCpGMod) = 5.19
Transitions / transversions = 0.50 (1/2)
Gap_init rate = 0.00 (0 / 42), avg. gap size = 0.0 (0 / 0)

6141 13.66 2.05 0.00 scaffold37|size854255 483763 484787 (369667) rnd-1_family-264#DNA/Ginger 953 1998 (0) m_b792s001i47 121071

  scaffold37|si     483763 TTCAGGTGTGGGGAATCTTAAGAGCCCACCTGAGGAAAGGGATGATGCAA 483812
                               vv            v  i        i      ?v     vi  i 
  rnd-1_family-        953 TTCATCTGTGGGGAATCTGAAAAGCCCACCCGAGGAANTGGATGCCGCGA 1002

  scaffold37|si     483813 CGCCTTGTAAGAATACAGAAGCGG----AT-----------------CAA 483841
                                i?v   ivvv   ??i   ----  -----------------   
  rnd-1_family-       1003 CGCCTCNGAAGGCACCAGNNACGGTGCGATTGTTGACTGCTGGTGAACAA 1052

  scaffold37|si     483842 ATTTTCTTGCCAACCATTCTTGATAAGCAATCGAACTACGTGGGTGATGT 483891
                           iv    ?    v ? i     vv i    i  ?  v    ?i        
  rnd-1_family-       1053 GATTTCNTGCCCANCGTTCTTCCTGAGCAGTCNAAGTACGNAGGTGATGT 1102

  scaffold37|si     483892 CCGCCACCCATGGTTGTCACTGCTCTTACAGATGTCCCAGCCCACAAATG 483941
                                             i  ?   i iv i   v v     v       
  rnd-1_family-       1103 CCGCCACCCATGGTTGTCGCTNCTCCTGAAAATGACACAGCCAACAAATG 1152

  scaffold37|si     483942 CTGTCACCCTGAGGAATTGTAACATTCGCTCATGCTTCGCCGTTATGGAC 483991
                                  i  ?ii   ?vvi   ? i   vvv        v         
  rnd-1_family-       1153 CTGTCACTCTNGAGAANGCCAACNTCCGCAGTTGCTTCGCAGTTATGGAC 1202

  scaffold37|si     483992 AAGGAAAGCAAAATGACAGATCCCTGGAGACGAGTAATTCTGAGGAGGGT 484041
                                     v v  v       ?           ?           i  
  rnd-1_family-       1203 AAGGAAAGCACATTGTCAGATCCNTGGAGACGAGTNATTCTGAGGAGAGT 1252

  scaffold37|si     484042 CAGGAAACAAATGTGGGAAATATTGGATGAGTATGCTGACACCGTCTTGG 484091
                           v      vv          ? i          ?  v   ? vi  v    
  rnd-1_family-       1253 GAGGAAAGCAATGTGGGAANTGTTGGATGAGTNTGGTGANAGTGTGTTGG 1302

  scaffold37|si     484092 AAATAGCCCTTCACAGGGGTGTGAAGGGCGTCATTGAGAAATGGGGCAAA 484141
                            ?    i?             v      i                  ? i
  rnd-1_family-       1303 ANATAGTNCTTCACAGGGGTGAGAAGGGTGTCATTGAGAAATGGGGCNAG 1352

  scaffold37|si     484142 TGGTTTCGCGCACCAACGGTTAAAGATTTCAATGCAGCTCTGTTGGCAGA 484191
                                   v  ?        iv    i v   i  ?   ?    i  ?  
  rnd-1_family-       1353 TGGTTTCGAGCNCCAACGGTCCAAGACTACAACGCNGCTNTGTTAGCNGA 1402

  scaffold37|si     484192 TAAAAAGCAAAAGGAAGAGTCTTTAGTAAGAGAGAATGATCTGATGGAGT 484241
                           ii     vi     vi     vvv  ?        ?i  v          
  rnd-1_family-       1403 CGAAAAGAGAAAGGCGGAGTCGGAAGNAAGAGAGANCGAACTGATGGAGT 1452

  scaffold37|si     484242 CACCGAGACGCAAGAGTCTCCGCAATGCAGCATTTCAGTCACTGTCTCTG 484291
                            ?  iv i           ?   i    v  ?   ?          v v 
  rnd-1_family-       1453 CNCCACGGCGCAAGAGTCTNCGCGATGCTGCNTTTNAGTCACTGTCACAG 1502

  scaffold37|si     484292 CAAGGTAGACAAATGAAGAGGAAGGCTTTATCTGATCAACAATTGTCTTT 484341
                             i  i? ivv?           v        ?  iv  ?  i  iv   
  rnd-1_family-       1503 CAGGGCNGGACNATGAAGAGGAATGCTTTATCNGACAAANAACTGCATTT 1552

  scaffold37|si     484342 TGCCATTGGGAGCATTGTCCAGGTTCCACTTCATGATGTTGACACAACGA 484391
                               i v  ? vi           ?     v  i     v        ? 
  rnd-1_family-       1553 TGCCGTGGGNACTATTGTCCAGGTNCCACTGCACGATGTGGACACAACNA 1602

  scaffold37|si     484392 AGGCAGATGGGAAGAATTTGACTTTGGTAGTTGTGGAAGTAGTTCAGCCA 484441
                               ?     v    v?     ?i    v           v  ?   v i
  rnd-1_family-       1603 AGGCNGATGGTAAGACNTTGACNCTGGTTGTTGTGGAAGTTGTNCAGACG 1652

  scaffold37|si     484442 AAAGACAATTCTTGTGCCAAGTATTGCTTGGCCTGCAAAGCGGGTGTCTT 484491
                             i              v v    i       ?                 
  rnd-1_family-       1653 AAGGACAATTCTTGTGCAACGTATCGCTTGGCNTGCAAAGCGGGTGTCTT 1702

  scaffold37|si     484492 GGACACATTGTATCATCCAAGTTACATGACATCTGTGGCATCCAACACCA 484541
                                             ?  i                 i        v 
  rnd-1_family-       1703 GGACACATTGTATCATCCNAGCTACATGACATCTGTGGCGTCCAACACAA 1752

  scaffold37|si     484542 AGCTTCTTGGATTGGAGAGTGTTCTAGATGAATGGACAGGCTTACCAAGA 484591
                                  v  ?     v      ?             ?  ?  i     i
  rnd-1_family-       1753 AGCTTCTGGGNTTGGATAGTGTTNTAGATGAATGGACNGGNTTGCCAAGG 1802

  scaffold37|si     484592 ATTAAGGAGAGGAGAGCTGCAGCATCTGTTTCAATGGTCGGTGGGCAAGG 484641
                             i          i   v  i     i           i           
  rnd-1_family-       1803 ATCAAGGAGAGGAAAGCGGCGGCATCCGTTTCAATGGTTGGTGGGCAAGG 1852

  scaffold37|si     484642 AAAGCATCTTGGGTGTGGTTGCAAGGCAGGGACCTGCCGTACGGCACGAT 484691
                           i                 ?        ?     i  i     ?   v i 
  rnd-1_family-       1853 GAAGCATCTTGGGTGTGGNTGCAAGGCNGGGACTTGTCGTACNGCAAGGT 1902

  scaffold37|si     484692 GCTCCTGTTTTAAAGCTGGGTTGCTATGTAATTCAAAATGTCACGGGGGC 484741
                            i  v              i        i     ?               
  rnd-1_family-       1903 GTTCATGTTTTAAAGCTGGATTGCTATGCAATTCNAAATGTCACGGGGGC 1952

  scaffold37|si     484742 ATCAACAAGAACTGCATCAACAAGGAATAAGCATCAGTGGATAATA 484787
                                          i ?               v        v   
  rnd-1_family-       1953 ATCAACAAGAACTGCGTNAACAAGGAATAAGCAGCAGTGGATTATA 1998

Matrix = 20p43g.matrix
Kimura (with divCpGMod) = 13.95
Transitions / transversions = 0.97 (69/71)
Gap_init rate = 0.00 (2 / 1024), avg. gap size = 10.50 (21 / 2)


2574 12.77 0.94 0.94 scaffold37|size854255 484840 485266 (369188) genome_12_19227#DNA 359 785 (0) m_b792s001i48 121072

  scaffold37|si     484840 ATACAACTGTTGTATCAATAGGAAAAAAACAGGTTAATACATTAGTGACA 484889
                               v i      i   vv         v  v    v          v  
  genome_12_192        359 ATACTATTGTTGTGTCATAAGGAAAAAATCATGTTACTACATTAGTGCCA 408

  scaffold37|si     484890 ATTTGGGACTTCCCAAATTGGCACTGCATTGACAGTGCTAAAACACTGTC 484939
                                   i                 v                       
  genome_12_192        409 ATTTGGGATTTCCCAAATTGGCACTGGATTGACAGTGCTAAAACACTGTC 458

  scaffold37|si     484940 GAATTTTCAACTACATACTTATGTACCCTCCTTAGTGAAACATTGGGGCG 484989
                                 iv             v        i i    vv v v       
  genome_12_192        459 GAATTTCAAACTACATACTTAAGTACCCTCTTCAGTGCCAAAGTGGGGCG 508

  scaffold37|si     484990 CCCCATACTGGCACTAGTGACAATTTGGGGTGCCCCAATGTGGCTCTGGT 485039
                                v v           v i vv                   v     
  genome_12_192        509 CCCCAAAATGGCACTAGTGTCGAAATGGGGTGCCCCAATGTGGCACTGGT 558

  scaffold37|si     485040 GCCACCACGGGGCCAGTTCCAA-TCGGGGTTTCAGGTCGAAAGTCCAGTT 485088
                               vv           v    -           v -vi           
  genome_12_192        559 GCCAAGACGGGGCCAGTACCAATTCGGGGTTTCATG-AAAAAGTCCAGTT 607

  scaffold37|si     485089 C--GCACGGGCGCCCAGTTCTGGCACGGGGCGCCCAGTTCCAGCACGGGC 485136
                            --         i       i     -                       
  genome_12_192        608 CCGGCACGGGCGTCCAGTTCCGGCAC-GGGCGCCCAGTTCCAGCACGGGC 656

  scaffold37|si     485137 GCGTGAAAATCG-AAAACGCCCGTGCTGGCACGGTGCCAGCACGGGGCTG 485185
                              -i       -             i            iv         
  genome_12_192        657 GCG-AAAAATCGAAAAACGCCCGTGCCGGCACGGTGCCAAAACGGGGCTG 705

  scaffold37|si     485186 TTTTTGTCCCAGTTCCAGCACGGGGCGAAAATGACGTCCCAGTTCCAGCA 485235
                            ivvv           i       vvi     vi  -         i   
  genome_12_192        706 TCGAGGTCCCAGTTCCGGCACGGGCGAAAAATCGCG-CCCAGTTCCGGCA 754

  scaffold37|si     485236 CGGGGCCGGTGGCAATTTGGTATCCTACATA 485266
                                  v   v          i  v     
  genome_12_192        755 CGGGGCCTGTGCCAATTTGGTACCCAACATA 785

Matrix = 20p43g.matrix
Kimura (with divCpGMod) = 12.23
Transitions / transversions = 0.54 (19/35)
Gap_init rate = 0.02 (7 / 426), avg. gap size = 1.14 (8 / 7)


1844 5.31 0.44 0.44 scaffold37|size854255 485376 485602 (368852) rnd-5_family-1029#Unknown 1 227 (3) m_b792s001i49 121073

  scaffold37|si     485376 GTATTATGGGGAGATCATGGGGGGATTCAGTTGCAAGTGGTGAATTCACG 485425
                                   i               -   i        i            
  rnd-5_family-          1 GTATTATGAGGAGATCATGGGGGG-TTCGGTTGCAAGCGGTGAATTCACG 49

  scaffold37|si     485426 CTACCACACT-CGATACAATGGTAGCAGTAATACTATTCTCAAAAATGTA 485474
                                     -i           ?                      i   
  rnd-5_family-         50 CTACCACACTGTGATACAATGGTNGCAGTAATACTATTCTCAAAAACGTA 99

  scaffold37|si     485475 GTATTACCACTTAGTAGAGCATATGTGTAGGGGAATAGGTACAAATCTGA 485524
                                        v      i  i i                      i 
  rnd-5_family-        100 GTATTACCACTTACTAGAGCGTACGCGTAGGGGAATAGGTACAAATCTAA 149

  scaffold37|si     485525 ATAATAGAAGAAGATGAGTACTGCCCCGTGTTAAATTTACGTGCAGTTGA 485574
                                 v                                           
  rnd-5_family-        150 ATAATACAAGAAGATGAGTACTGCCCCGTGTTAAATTTACGTGCAGTTGA 199

  scaffold37|si     485575 CACCTTCTTGTCACCAATTTACCACTTT 485602
                                                 i     
  rnd-5_family-        200 CACCTTCTTGTCACCAATTTACTACTTT 227

Matrix = 20p43g.matrix
Kimura (with divCpGMod) = 3.00
Transitions / transversions = 5.00 (10/2)
Gap_init rate = 0.01 (2 / 226), avg. gap size = 1.00 (2 / 2)


403 23.71 1.02 1.02 scaffold37|size854255 485663 485760 (368694) genome_2_5130#DNA 328 425 (140) m_b792s001i50 121074

  scaffold37|si     485663 CAACCCATGCTCAATATCATAGATGACATCACGTTTTCTACCTAGCCATC 485712
                             v    vii                 i    i    i i ii i vvv 
  genome_2_5130        328 CATCCCAAATTCAATATCATAGATGACGTCACATTTTTTGCTCAACGTAC 377

  scaffold37|si     485713 ATAGAAAGAATCTATGA-TTTATCGAATCTAAAAAAATCCGTGACGTGT 485760
                           i -              -   iii      v    i      vi i   
  genome_2_5130        378 GT-GAAAGAATCTATGATTTTGCTGAATCTCAAAAGATCCGTCGCATGT 425

Matrix = 20p43g.matrix
Kimura (with divCpGMod) = 25.16
Transitions / transversions = 2.29 (16/7)
Gap_init rate = 0.02 (2 / 97), avg. gap size = 1.00 (2 / 2)


794 17.80 5.21 0.50 scaffold37|size854255 485709 485900 (368554) C rnd-4_family-360#Unknown (2067) 201 1 m_b792s001i51 121075

  scaffold37|si     485709 CATCATAGAAAGAATCTATGAT-TT----ATCG--AATCTA--AAAAAAT 485749
                                     vviv        -  ---- i  --   v  -- v  i i
C rnd-4_family-        201 CATCATAGAATCGTTCTATGATATTGACGACCGGTAATATACCATAAGAC 152

  scaffold37|si     485750 CCGTGACGTGTAGTCATCAAGCAGTCTCGTTCGATTTTTCAATATCATTG 485799
                             -    ??     i   ?        i v? iv              v 
C rnd-4_family-        151 CC-TGACNNGTAGTTATCNAGCAGTCTTGGNCATTTTTTCAATATCATAG 103

  scaffold37|si     485800 ATTCGTTCTATGATATTTCACAATCCATTTTCCGGCCAC-CCTATGTCCC 485848
                             ?          i ?v  v      ?v    i      - i  i i   
C rnd-4_family-        102 ATNCGTTCTATGACANATCCCAATCCNATTTCTGGCCACGCTTACGCCCC 53

  scaffold37|si     485849 ATGTTTAGGCCTTTTCATGCTACGTATAATATAAATTAACCCCCATATAA 485898
                           i              v ii      i v   i   v        vi  i 
C rnd-4_family-         52 GTGTTTAGGCCTTTTAACACTACGTGTCATACAAAATAACCCCCTCATGA 3

  scaffold37|si     485899 TA 485900
                             
C rnd-4_family-          2 TA 1

Matrix = 20p43g.matrix
Kimura (with divCpGMod) = 19.42
Transitions / transversions = 1.27 (19/15)
Gap_init rate = 0.03 (6 / 191), avg. gap size = 1.83 (11 / 6)

3988 8.50 9.15 0.15 scaffold37|size854255 485759 486359 (368095) C rnd-4_family-360#Unknown (0) 2268 1614 m_b792s001i52 121075

  scaffold37|si     485759 GTAGTCATCAAGCAGTCTCGTTCGATTTTT-CAATATCATTGATTCGTTC 485807
                                               v         -         v         
C rnd-4_family-       2268 GTAGTCATCAAGCAGTCTCGGTCGATTTTTTCAATATCATAGATTCGTTC 2219

  scaffold37|si     485808 TATGATATTTCACAATCCATTTTCCGGCCAC-CCTATGTCCCATGTTTAG 485856
                                i  v         iv    i      - i  i i   i       
C rnd-4_family-       2218 TATGACATATCACAATCCGATTTCTGGCCACACTTACGCCCCGTGTTTAG 2169

  scaffold37|si     485857 GCCTTTTCATGCTACGTATAATATAAATTAACCCCCATATAATACATTTT 485906
                                  v i         v   i            vi  i         
C rnd-4_family-       2168 GCCTTTTAACGCTACGTATCATACAAATTAACCCCCTCATGATACATTTT 2119

  scaffold37|si     485907 AAGGTACATAAAAATAAGTACTATATTAATGGG--CCTTTCTAGAGCTTT 485954
                                                            --   ?           
C rnd-4_family-       2118 AAGGTACATAAAAATAAGTACTATATTAATGGGCCCCTNTCTAGAGCTTT 2069

  scaffold37|si     485955 ACCTTCTAGTGTCACCTCCCCCCCCATGCGCCCCCCCAACCAATACACAC 486004
                           i               i        -iiv v v                 
C rnd-4_family-       2068 GCCTTCTAGTGTCACCCCCCCCCCC-CAAGGCACCCCAACCAATACACAC 2020

  scaffold37|si     486005 TCCAGTATG------------------TGTTTGTAACACTAGTTTGGTTG 486036
                             i      ------------------       i               
C rnd-4_family-       2019 TCTAGTATGGAGTCTNAACTAATAAATTGTTTGTGACACTAGTTTGGTTG 1970

  scaffold37|si     486037 GACATGGCCATAGGGGTCCATTTGAACAACAATTCCTGTTGCTATCAG-- 486084
                                                                        i  --
C rnd-4_family-       1969 GACATGGCCATAGGGGTCCATTTGAACAACAATTCCTGTTGCTATTAGAG 1920

  scaffold37|si     486085 --AGAACCCTCAATTTTGTACATGGTACACATATCATGTGTGACATATGA 486132
                           --   i v i          i                ?    ?    i v
C rnd-4_family-       1919 CTAGAGCACCCAATTTTGTATATGGTACACATATCATNTGTGNCATACGC 1870

  scaffold37|si     486133 GT---------------------------TTGCTTGCAAAACACTTGTAA 486155
                             ---------------------------                i    
C rnd-4_family-       1869 GTTNTGGCACACCTGTTGTACCAAATGAATTGCTTGCAAAACACTCGTAA 1820

  scaffold37|si     486156 AATACGGTGCATATATGTGTAACATAACTAGAATCTGAAAA-GGGATATT 486204
                                                         v          - vv    ?
C rnd-4_family-       1819 AATACGGTGCATATATGTGTAACATAACTATAATCTGAAAATGTCATATN 1770

  scaffold37|si     486205 ATTTCCCAAATTCATTCCAATATGCAATGGCAATACATATCACAAAACAT 486254
                            i                       i   i  v      ?i         
C rnd-4_family-       1769 ACTTCCCAAATTCATTCCAATATGCGATGACATTACATANTACAAAACAT 1720

  scaffold37|si     486255 AAGCTGAATAAGAATCACAACCTTAATTCCTTTTGAAGTTGCTACTT-GA 486303
                                v             ?   i                       -  
C rnd-4_family-       1719 AAGCTTAATAAGAATCACANCCTCAATTCCTTTTGAAGTTGCTACTTAGA 1670

  scaffold37|si     486304 AAGTTGGGACAACAAGTGAAATCTTACTAAGCAAGACATCTTCCTGTCAT 486353
                                         vi    ?i  i i                    v  
C rnd-4_family-       1669 AAGTTGGGACAACACATGAANCCTCATTAAGCAAGACATCTTCCTGTGAT 1620

  scaffold37|si     486354 CCTTCT 486359
                                 
C rnd-4_family-       1619 CCTTCT 1614

Matrix = 20p43g.matrix
Kimura (with divCpGMod) = 7.97
Transitions / transversions = 1.68 (32/19)
Gap_init rate = 0.02 (10 / 600), avg. gap size = 5.60 (56 / 10)

10803 11.52 6.05 1.69 scaffold37|size854255 485997 487814 (366640) C rnd-1_family-263#Unknown (0) 1896 1 m_b792s001i53 121075

  scaffold37|si     485997 ATACACACTCCAGTATG-----------------TGTTTGTAACACTAGT 486029
                                     i      -----------------                
C rnd-1_family-       1896 ATACACACTCTAGTATGGAGTCTTAACTAATAATTGTTTGTAACACTAGT 1847

  scaffold37|si     486030 TTGGTTGGACATGGCCATAGGGGTCCATTTGAACAACAATTCCTGTTGCT 486079
                                                                             
C rnd-1_family-       1846 TTGGTTGGACATGGCCATAGGGGTCCATTTGAACAACAATTCCTGTTGCT 1797

  scaffold37|si     486080 ATCAGAG------AACCCTCAATTTTGTACATGGTACACATATCATGTGT 486123
                             i    ------                i                    
C rnd-1_family-       1796 ATTAGAGCTAGAGAACCCTCAATTTTGTATATGGTACACATATCATGTGT 1747

  scaffold37|si     486124 GACATATGAGTT----------------------------TGCTTGCAAA 486145
                            v    i     ----------------------------          
C rnd-1_family-       1746 GCCATACGAGTTATGGCACACCTGTTGTACCAAATGAAATTGCTTGCAAA 1697

  scaffold37|si     486146 ACACTTGTAAAATACGGTGCATATATGTGTAACATAACTAGAATCTGAAA 486195
                                                                   v         
C rnd-1_family-       1696 ACACTTGTAAAATACGGTGCATATATGTGTAACATAACTATAATCTGAAA 1647

  scaffold37|si     486196 AGGG--ATATTATTTCCCAAATTCATTCCAATATGCAATGGCAATACATA 486243
                            iv --                                     v      
C rnd-1_family-       1646 AATGTCATATTATTTCCCAAATTCATTCCAATATGCAATGGCATTACATA 1597

  scaffold37|si     486244 TCACAAAACATAAGCTGAATAAGAATCACAACCTTAATTCCTTTTGAAGT 486293
                            i              v                                 
C rnd-1_family-       1596 TTACAAAACATAAGCTTAATAAGAATCACAACCTTAATTCCTTTTGAAGT 1547

  scaffold37|si     486294 TGCTACTT-GAAAGTTGGGACAACAAGTGAAATCTTACTAAGCAAGACAT 486342
                                   -                vi     i  i i            
C rnd-1_family-       1546 TGCTACTTAGAAAGTTGGGACAACACATGAAACCTCATTAAGCAAGACAT 1497

  scaffold37|si     486343 CTTCCTGTCATCCTTCTGCTTTGTACAAAAATGCAGAGAGCAGGTAGAAC 486392
                                                              v              
C rnd-1_family-       1496 CTTCCTGTCATCCTTCTGCTTTGTACAAAAATGCACAGAGCAGGTAGAAC 1447

  scaffold37|si     486393 GGTGCCAACTAGTTCTTTGAGGCTTATTGATTTTT-GATTAGAGTAACTG 486441
                                            v                 -  i           
C rnd-1_family-       1446 GGTGCCAACTAGTTCTTGGAGGCTTATTGATTTTTTGACTAGAGTAACTG 1397

  scaffold37|si     486442 CAGCCTTAACATATTGTGCATATTTATGTAGGTTGTGTGTTGCTGCTAAT 486491
                                     ii   ---- i       v   v                 
C rnd-1_family-       1396 CAGCCTTAACGCATT----ACATTTATGGAGGGTGTGTGTTGCTGCTAAT 1351

  scaffold37|si     486492 GGTTCGAGTAACAATTTTTAGCCTTATTTCATGTTCACTAATGCAA-TGT 486540
                             v i                 v             ii     v  - v 
C rnd-1_family-       1350 GGATTGAGTAACAATTTTTAGCATTATTTCATGTTCGTTAATGAAAATTT 1301

  scaffold37|si     486541 CCTTTGCCCAACCATTTTGATACAGTTACTTATTTTTACTTCTTGTTTTA 486590
                                  i            - i              v           v
C rnd-1_family-       1300 CCTTTGCTCAACCATTTTGA-ATAGTTACTTATTTTTTCTTCTTGTTTTC 1252

  scaffold37|si     486591 ATAGGGGTTGTCATGCCCATACAATTTGATGAATACAATTGATAACCAAC 486640
                           i  v                   v     v      v  v   v i   i
C rnd-1_family-       1251 GTACGGGTTGTCATGCCCATACACTTTGAGGAATACCATGGATCATCAAT 1202

  scaffold37|si     486641 AAGGCACATTAAGCAA---------AACGGTTGTTAATGG-TCATTCATT 486680
                                   v v   i ---------  ivi     v  v -         
C rnd-1_family-       1201 AAGGCACAGTCAGCGATGTTCTAATAATTATTGTTTATTGCTCATTCATT 1152

  scaffold37|si     486681 GTAGTCCGCGCATATCTTGTGATGCTACTGTATTTAATACCCAAATACCC 486730
                                v i i              v          v     -        
C rnd-1_family-       1151 GTAGTGCACACATATCTTGTGATGATACTGTATTTTATACC-AAATACCC 1103

  scaffold37|si     486731 TCTTGTAATTCAATTATTATGACATATCTTTACATCCTGCAATGGATGTT 486780
                                i          v       i  i?     iv       v   i  
C rnd-1_family-       1102 TCTTGCAATTCAATTAGTATGACACATTNTTACACACTGCAATCGATATT 1053

  scaffold37|si     486781 CATTTCACTATGCTACACTGAAATCTTTGATTGATCATCTTTTTGATGTT 486830
                                         i    v v           v          v     
C rnd-1_family-       1052 CATTTCACTATGCTGCACTTACATCTTTGATTGCTCATCTTTTTCATGTT 1003

  scaffold37|si     486831 TACAACTGAGTAAGTCGGTTGATTGTACCACTCGCAGATTTCAGATGAAT 486880
                           i       i       i               i               v 
C rnd-1_family-       1002 CACAACTGGGTAAGTCAGTTGATTGTACCACTTGCAGATTTCAGATGACT 953

  scaffold37|si     486881 AACTCTGTTTTTGAATTGATGCATACTTTGTCACCATTACAGATGGCAAC 486930
                                 i     ?           v                    ii   
C rnd-1_family-        952 AACTCTATTTTTNAATTGATGCATCCTTTGTCACCATTACAGATGATAAC 903

  scaffold37|si     486931 AATAACAAT-GGCTTTCTAAATATTGATTGACATAGTTGCCA-------- 486971
                              v     -  i   i             i           --------
C rnd-1_family-        902 AATTACAATAGGTTTTTTAAATATTGATTGGCATAGTTGCCAAACTTCCT 853

  scaffold37|si     486972 -----------AGCAATTAGTGTAAGGTCGATATTGAAATGAAAGATGAT 487010
                           -----------      ?  v        i  i                 
C rnd-1_family-        852 TCTAAAATGGTAGCAATNAGGGTAAGGTCAATGTTGAAATGAAAGATGAT 803

  scaffold37|si     487011 GAGTGTCACCAGACTTTCACATTGT----------------GCATATTCA 487044
                           i    i         i         ----------------     i   
C rnd-1_family-        802 AAGTGCCACCAGACTCTCACATTGTGCAACTGTGTTTTTGGGCATACTCA 753

  scaffold37|si     487045 AAGCCTTAACTGACAGTATAGGATTGATGCAACCTCAACTCATCTACAAT 487094
                             i        i      i  i      i    -----        vi  
C rnd-1_family-        752 AAACCTTAACTAACAGTACAGAATTGATACAAC-----CTCATCTAGGAT 708

  scaffold37|si     487095 AATGTCCGCATATCTCTTTGTATACTCTGTGTTTTCATTATCAATTACAT 487144
                              v  v vi                 ii          i          
C rnd-1_family-        707 AATTTCAGAGTATCTCTTTGTATACTCCATGTTTTCATTGTCAATTACAT 658

  scaffold37|si     487145 CATTGGTGAAACTGTATGCCAGGGGGACATGTGCAAACAAAAAAGTTGAG 487194
                                i  v      i      i      vi  v   -i i       vv
C rnd-1_family-        657 CATTGATGCAACTGTGTGCCAGAGGGACAGATGGAAA-GAGAAAGTTGCT 609

  scaffold37|si     487195 GCTGCTTGAGATTGATATCAGTAAGTGGAGGGAATGGCCGGATTCAAAGG 487244
                               i         v        i i    ?                   
C rnd-1_family-        608 GCTGTTTGAGATTGCTATCAGTAGGCGGAGNGAATGGCCGGATTCAAAGG 559

  scaffold37|si     487245 TCATGCAAACGATCTATTTGGGGAGACATTTGGTGATACTCCCACAGAAT 487294
                            ii      i                           ii           
C rnd-1_family-        558 TTGTGCAAATGATCTATTTGGGGAGACATTTGGTGATGTTCCCACAGAAT 509

  scaffold37|si     487295 TGGAAAAGTTGGATT-GTTGGGATGATTGTTTCATCTCTTTGTGAGGTGC 487343
                               v          - ii    v i  -      v   v  v      v
C rnd-1_family-        508 TGGACAAGTTGGATTAGCCGGGAGGGTT-TTTCATGTCTGTGAGAGGTGG 460

  scaffold37|si     487344 ACTTGTAGGGGTATTTTCCATCATTATAGTGTT--GTTTTGTTTGCTGGG 487391
                           i            --          i iv    --          i  v 
C rnd-1_family-        459 GCTTGTAGGGGTA--TTCCATCATTGTGTTGTTCAGTTTTGTTTGTTGTG 412

  scaffold37|si     487392 AACTTCTTCTTACTCTTGGTAAGAGGTGGGCTGACCGG-TTTTTTCATCA 487440
                            ---                            v  v  -    i      
C rnd-1_family-        411 A---TCTTCTTACTCTTGGTAAGAGGTGGGCTCACAGGATTTTCTCATCA 365

  scaffold37|si     487441 TCCTGAGGCTTTAGGTATAGAGTAAATGATGTAATAGGTGCAATGGTAGT 487490
                             iv          vv  i i              i v v    i     
C rnd-1_family-        364 TCTGGAGGCTTTAGTAATGGGGTAAATGATGTAATGGTTCCAATAGTAGT 315

  scaffold37|si     487491 GTTTTTTCAGTCTTGTGAAAATTGACTTGGTTGTGTGCTTGAAGTCTTCC 487540
                           v  v  i                    vv                v  i 
C rnd-1_family-        314 CTTGTTCCAGTCTTGTGAAAATTGACTGTGTTGTGTGCTTGAAGTGTTTC 265

  scaffold37|si     487541 TGCTATATTTTCAGCCTTGGTGAAATATTTTGTCATCCTAACCTATTAAC 487590
                           viv  v        i   ?              ii v    ---------
C rnd-1_family-        264 AAGTAAATTTTCAGTCTTNGTGAAATATTTTGTTGTACTAA--------- 224

  scaffold37|si     487591 ATACAATTAGATGATTGTTAGACCT--TCCACTTAGAAATAGTTTTCTCT 487638
                           -- i      i              --  ? -- i v vv i       v
C rnd-1_family-        223 --ATAATTAGGTGATTGTTAGACCTTGTCNA--TGGTATGAATTTTCTCG 178

  scaffold37|si     487639 GAATTTATATAGCGAAACAATTGCAAACATAGGTAATATCTTGAAAATAT 487688
                           ?       ? ? i   iii  i i                  -  i    
C rnd-1_family-        177 NAATTTATNTNGTGAAGTGATCGTAAACATAGGTAATATCTT-AAGATAT 129

  scaffold37|si     487689 TTCCTAACACGCTAATTGTATGACCTATTAGTCTGATCGTTTTTTTGTAT 487738
                              v  vi    v  i?           v    i     ivv  ?v    
C rnd-1_family-        128 TTCATATTACGCGAACNGTATGACCTATGAGTCCGATCGCGGTTNAGTAT 79

  scaffold37|si     487739 TATAAAATACG--ATTACCCGTAATTACATAGGTAAATCATCATAGAATT 487786
                              v  v? i --  iv i  v     i        v            i
C rnd-1_family-         78 TATTAACNATGATATCTCTCGGAATTATATAGGTAATTCATCATAGAATC 29

  scaffold37|si     487787 GTTCTGTGATATTGGTGACCGGTAATAA 487814
                                i        ii            
C rnd-1_family-         28 GTTCTATGATATTGACGACCGGTAATAA 1

Matrix = 20p43g.matrix
Kimura (with divCpGMod) = 11.95
Transitions / transversions = 1.26 (115/91)
Gap_init rate = 0.03 (50 / 1817), avg. gap size = 2.84 (142 / 50)


1470 14.79 6.01 6.65 scaffold37|size854255 487843 488092 (366362) genome_10_3662#DNA 2 268 (432) m_b792s001i54 121076

  scaffold37|si     487843 AAGATCTGGCGAATTTGGAACGAAATAAGTAGAAGTAGAAATATAACCCT 487892
                                 i   i             iv     v vv v      --     
  genome_10_366          2 AAGATCCGGCAAATTTGGAACGAAGGAAGTATATTTTGAAATA--ACCCT 49

  scaffold37|si     487893 TCCATGGAACATTTGGTGAGAAGATATCAACGCAAGTAATCCCGCAAAAT 487942
                            i  i    v      i           i i            i      
  genome_10_366         50 TTCACGGAAAATTTGGCGAGAAGATATCGATGCAAGTAATCCCACAAAAT 99

  scaffold37|si     487943 CAAATTTAAATCTATCGGACGTATACATTGTATTTCTGATTTCAATGGAA 487992
                                          i v       ii  i   vv    i     i    
  genome_10_366        100 CAAATTTAAATCTATTGTACGTATATGTTATATAGCTGACTTCAACGGAA 149

  scaffold37|si     487993 GAAACTAAAAAGAATGTTATGCTAATCCAATATGTATCCGTAAGAACTAT 488042
                               v    i         v  v v  v     i       v        
  genome_10_366        150 GAAAATAAAGAGAATGTTAAGCGATTCAAATATATATCCGTTAGAACTAT 199

  scaffold37|si     488043 CAACGAT----TTCAG----------------AAGAAGCGATCGTTCCTG 488072
                                  ---- i   ----------------              v   
  genome_10_366        200 CAACGATTCAGTCCAGTATGACCTCTCTAGGAAAGAAGCGATCGTTGCTG 249

  scaffold37|si     488073 CCAAACTCGATTGAATATTA 488092
                                              -
  genome_10_366        250 CCAAACTCGATTGAATATT- 268

Matrix = 20p43g.matrix
Kimura (with divCpGMod) = 14.81
Transitions / transversions = 1.12 (18/16)
Gap_init rate = 0.02 (5 / 249), avg. gap size = 4.60 (23 / 5)


36 2.27 2.13 2.13 scaffold37|size854255 488093 488139 (366315) (TTGAACACTT)n#Simple_repeat 1 47 (0) c_b792s251i1 121077

  scaffold37|si     488093 TTGAACACTTTTGAACACTTTTGAACATTTTTGAACA-TTGTTGAACA 488139
                                                      i         -  -       
  (TTGAACACTT)n          1 TTGAACACTTTTGAACACTTTTGAACACTTTTGAACACTT-TTGAACA 47

Matrix = Unknown
Transitions / transversions = 1.00 (1/0)
Gap_init rate = 0.04 (2 / 46), avg. gap size = 1.00 (2 / 2)


1470 14.79 6.01 6.65 scaffold37|size854255 488140 488202 (366252) genome_10_3662#DNA 269 315 (385) m_b792s001i54 121076

  scaffold37|si     488140 GCTCAAAAATGTTCAAATATTAGGGTTCGTATTTCGACTACATGGTATTG 488189
                           -i ii  v  v  ii  i  -----------   i  --    -- v   
  genome_10_366        269 -TTTGAACATTTTTGAACAT-----------TTTTGA--ACAT--TTTTG 302

  scaffold37|si     488190 AACATTTTTGAGC 488202
                                      i 
  genome_10_366        303 AACATTTTTGAAC 315

Matrix = 20p43g.matrix
Kimura (with divCpGMod) = 14.81
Transitions / transversions = 2.67 (8/3)
Gap_init rate = 0.26 (16 / 62), avg. gap size = 1.00 (16 / 16)


27 2.48 0.00 8.89 scaffold37|size854255 488203 488251 (366203) (TGTTCAAAA)n#Simple_repeat 1 45 (0) c_b792s251i2 121078

  scaffold37|si     488203 TGTTCAACAATGTTCAAACATGTTGAAAAATGTTCAAAAGTGTTCAAAA 488251
                                  -          -     -v             -         
  (TGTTCAAAA)n#          1 TGTTCAA-AATGTTCAAA-ATGTT-CAAAATGTTCAAAA-TGTTCAAAA 45

Matrix = Unknown
Transitions / transversions = 0.00 (0/1)
Gap_init rate = 0.08 (4 / 48), avg. gap size = 1.00 (4 / 4)


1470 14.79 6.01 6.65 scaffold37|size854255 488252 488269 (366185) genome_10_3662#DNA 316 331 (369) m_b792s001i54 121076

  scaffold37|si     488252 GTGCTAAAAAATGTTCAA 488269
                             v --            
  genome_10_366        316 GTTC--AAAAATGTTCAA 331

Matrix = 20p43g.matrix
Kimura (with divCpGMod) = 14.81
Transitions / transversions = 0.00 (0/1)
Gap_init rate = 0.12 (2 / 17), avg. gap size = 1.00 (2 / 2)


1796 10.02 0.35 4.80 scaffold37|size854255 488253 488535 (365919) genome_10_3662#DNA 430 700 (0) m_b792s001i55 121079

  scaffold37|si     488253 TGCTAAAAAATGTTCAAGAAGACATTGGCTTCATTTCATTGTTGTCGCCA 488302
                             i v                            v        i       
  genome_10_366        430 TGTTCAAAAATGTTCAAGAAGACATTGGCTTCAATTCATTGTCGTCGCCA 479

  scaffold37|si     488303 ATTAAGGTGGCTGTAAAAACATTGAATGTATGTATTCATACTTTTGAATG 488352
                                   v   v          v  i   i          v        
  genome_10_366        480 ATTAAGGTCGCTCTAAAAACATTTAACGTACGTATTCATACGTTTGAATG 529

  scaffold37|si     488353 TACACCTTTCTTGCAACACTTGCCGATTGTCCATTACATATATTCA-TTC 488401
                           i   i            i  i       v        --       -   
  genome_10_366        530 CACATCTTTCTTGCAACGCTCGCCGATTTTCCATTAC--ATATTCATTTC 577

  scaffold37|si     488402 TGAGAAAGACAAAAAATTTGACAGTTTACTTTTGTTTAGATAACAGCCTA 488451
                            i        i          v          i                 
  genome_10_366        578 TAAGAAAGACGAAAAATTTGAAAGTTTACTTTCGTTTAGATAACAGCCTA 627

  scaffold37|si     488452 CTATACAGTATTGTACGAAACTCTACCGCGTTCACACAAGTTTCTTCTCA 488501
                            -------  i     i----                  v        i 
  genome_10_366        628 C-------TACTGTACA----TCTACCGCGTTCACACAATTTTCTTCTTA 666

  scaffold37|si     488502 GTACTTCCGTTGTTTCACAATTTACCAGATCTTC 488535
                           i       v i               i       
  genome_10_366        667 ATACTTCCCTCGTTTCACAATTTACCGGATCTTC 700

Matrix = 20p43g.matrix
Kimura (with divCpGMod) = 7.36
Transitions / transversions = 1.70 (17/10)
Gap_init rate = 0.05 (14 / 282), avg. gap size = 1.00 (14 / 14)


305 7.84 0.00 1.96 scaffold37|size854255 488656 488707 (365747) C rnd-1_family-117#Unknown (10) 52 2 m_b792s001i56 121080

  scaffold37|si     488656 TCTTACTTGTATTGGAAGCTGAGCCACTTTTTCTCCTTCTTCTTCTTCTT 488705
                                v           i       ? -               i     i
C rnd-1_family-         52 TCTTAGTTGTATTGGAAACTGAGCCNC-TTTTCTCCTTCTTCTCCTTCTC 4

  scaffold37|si     488706 CT 488707
                             
C rnd-1_family-          3 CT 2

Matrix = 20p43g.matrix
Kimura (with divCpGMod) = 8.56
Transitions / transversions = 3.00 (3/1)
Gap_init rate = 0.02 (1 / 51), avg. gap size = 1.00 (1 / 1)


482 23.01 11.47 4.29 scaffold37|size854255 488795 489012 (365442) C rnd-4_family-1417#Unknown (0) 422 190 m_b792s001i57 121081

  scaffold37|si     488795 TACTAGCACATTTCACATGCTAGTGCCTTCAAGGCGAATCTGATATAAGA 488844
                                  iiii     ii     i     vi      i  vv i v    
C rnd-4_family-        422 TACTAGCGTGCTTCACGCGCTAGCGCCTTGGAGGCGAGTCACACAAAAGA 373

  scaffold37|si     488845 TTGTAAGGAGAGCAGAAAATGAGTGAGTATTGATTTTTGCTTCAAAC--- 488891
                              -- i  i ii - v        v      v     i-       ---
C rnd-4_family-        372 TTG--AAGAAAATA-ATAATGAGTGCGTATTGTTTTTTA-TTCAAACTCT 327

  scaffold37|si     488892 TACAAAG-------------ATGGGTTTATA----TTTTTAATTATGGAT 488924
                                  ------------- v   i v   ----  ii ivvii   v 
C rnd-4_family-        326 TACAAAGGGGGCCAGGAATAAGGGGCTGATACTACTTCCTGTGCGTGGTT 277

  scaffold37|si     488925 GTGCATC----CACTTTTCCTTTTACGACCTTCGAAAATAAGAGGCACAA 488970
                             v    ----v i v      ?  ?i     vvi ?  --- ?   i  
C rnd-4_family-        276 GTCCATCAATTAATTGTTCCTTNTANAACCTTACGANAT---ANGCATAA 230

  scaffold37|si     488971 ATA-AATATTTAATCATTGCATAACAAAGTGACAAAAGAATGG 489012
                            v -i i   i-    -- i        v              
C rnd-4_family-        229 AAAGGACATTC-ATCA--GTATAACAAATTGACAAAAGAATGG 190

Matrix = 20p43g.matrix
Kimura (with divCpGMod) = 24.70
Transitions / transversions = 1.53 (29/19)
Gap_init rate = 0.07 (15 / 217), avg. gap size = 2.33 (35 / 15)


511 19.38 17.50 0.00 scaffold37|size854255 489100 489259 (365195) C rnd-1_family-811#Unknown (21) 200 13 m_b792s001i58 121082

  scaffold37|si     489100 ATACTGTTTTAAACTCACCC-TTTCTAACTTCGTAATGTATTCATGA--G 489146
                               v i    v        -   v i  ivv      iv   v   -- 
C rnd-1_family-        200 ATACAGCTTTATACTCACCCCTTTGTGACCAAGTAATGCTTTCTTGACCG 151

  scaffold37|si     489147 GTTTAAGTGGAATCATGCCACTTGAA-TTTATGGCATTTGTGGGCATGAA 489195
                            i    ?   ?  i         ?  -         v v  v i ii   
C rnd-1_family-        150 GCTTAANTGGNATTATGCCACTTNAATTTTATGGCAGTGGTTGACGCGAA 101

  scaffold37|si     489196 AGTTGTAGTG---------------------TCG---AGTCTTGCTTGAT 489221
                             v  v i  ---------------------   ---          v i
C rnd-1_family-        100 AGATGGAATGAATAAATGANGGGCCAGTTCATCGTTCAGTCTTGCTTTAC 51

  scaffold37|si     489222 GAAAGTTTTAAATTGGTGAGATTTTGGTTCAGCCTTGT 489259
                             vi         i       v  iv      i     
C rnd-1_family-         50 GACGGTTTTAAATCGGTGAGAATTCTGTTCAGTCTTGT 13

Matrix = 20p43g.matrix
Kimura (with divCpGMod) = 19.14
Transitions / transversions = 0.94 (15/16)
Gap_init rate = 0.03 (5 / 159), avg. gap size = 5.60 (28 / 5)


883 15.48 0.00 0.00 scaffold37|size854255 489270 489424 (365030) rnd-5_family-1552#Unknown 2 156 (0) m_b792s001i59 121083

  scaffold37|si     489270 ATTTTCTCAGATTTCAATCTTGTGGGTTTAGGTTCAGTATTGTTGATACG 489319
                               iv v               ? ii   i        i    v     
  rnd-5_family-          2 ATTTCATGAGATTTCAATCTTGTNGACTTAAGTTCAGTACTGTTCATACG 51

  scaffold37|si     489320 TACCAATTGACAATACTGTTTTCACTGATTGAATTTGTTTTTAATCGGTA 489369
                              v    v   i   i     iii vi    v? v              
  rnd-5_family-         52 TACAAATTCACAGTACCGTTTTTGTTCGTTGATNTAGTTTTTAATCGGTA 101

  scaffold37|si     489370 CTTAATTGTTTCCTTTTGTGTTCCATTTTACTCAAGGTCATTCTTGACAA 489419
                            i                     vi        vi               
  rnd-5_family-        102 CCTAATTGTTTCCTTTTGTGTTCGGTTTTACTCCGGGTCATTCTTGACAA 151

  scaffold37|si     489420 AATGT 489424
                                
  rnd-5_family-        152 AATGT 156

Matrix = 20p43g.matrix
Kimura (with divCpGMod) = 15.48
Transitions / transversions = 1.40 (14/10)
Gap_init rate = 0.00 (0 / 154), avg. gap size = 0.0 (0 / 0)


380 25.82 7.89 0.61 scaffold37|size854255 489291 489442 (365012) C rnd-4_family-2239#Unknown (1) 163 1 m_b792s001i60 121084

  scaffold37|si     489291 GTGGGTTTAGGTTCAGTATTGTTGATACGTACCAATTGACAATACTGTTT 489340
                               iiv  v     v  i?  iv  i     v    vv  i   i    
C rnd-4_family-        163 GTGGACATACGTTCATTACNGTCCATGCGTACGAATTCCCAGTACCGTTT 114

  scaffold37|si     489341 TCACTGATTGAATTTGTTTTTAATCGGTACTTAATTGTTTCCTTTTGTGT 489390
                             ii vi v  i  v     v         -i          vv i    
C rnd-4_family-        113 TCGTTCGTGGAGTTAGTTTTAAATCGGTAC-CAATTGTTTCCGGTCGTGT 65

  scaffold37|si     489391 TCCATTTT-ACTCAAGGTCATTCT--TGA-------C--AAAATGTTCTT 489428
                            vvi    - v  vv v   ii  --   ------- --    i     i
C rnd-4_family-         64 TAGGTTTTGAGTCCTGTTCACCCTTGTGAAAAAGGTCTGAAAACGTTCTC 15

  scaffold37|si     489429 CTACATGCAATCCT 489442
                                i    v   
C rnd-4_family-         14 CTACACGCAAACCT 1

Matrix = 20p43g.matrix
Kimura (with divCpGMod) = 26.65
Transitions / transversions = 0.95 (19/20)
Gap_init rate = 0.03 (5 / 151), avg. gap size = 2.60 (13 / 5)


20819 9.13 1.41 0.99 scaffold37|size854255 492537 495444 (359010) scaffold170|size558746_(dbseq-nr_246)_[277812,288266]#LTR/Gypsy 1709 4628 (5827) m_b792s001i61 121085

  scaffold37|si     492537 ACATCCC--TACACTCGCAAAAAGTCAGAGTGTACGGGGAGGTTACCGGA 492584
                             v    --      i      v                           
  scaffold170|s       1709 ACCTCCCCGTACACTTGCAAAATGTCAGAGTGTACGGGGAGGTTACCGGA 1758

  scaffold37|si     492585 ATTTCAAGAGTGTACGGGTGGGTTACCGGTTTTTTTATACATTGCTTAAG 492634
                                                          i           i      
  scaffold170|s       1759 ATTTCAAGAGTGTACGGGTGGGTTACCGGTTCTTTTATACATTACTTAAG 1808

  scaffold37|si     492635 CCGCATTTTTGTTTATCACACTAAGCTTTGAAGCAAAAAAAATCTTCCGA 492684
                                    i                              v      v  
  scaffold170|s       1809 CCGCATTTTCGTTTATCACACTAAGCTTTGAAGCAAAAAATATCTTCGGA 1858

  scaffold37|si     492685 GTGGTTGTTTGTTTCATGAATCACATTTAGCGAATCACGAGTTGTAAACA 492734
                                              v     v  v                    v
  scaffold170|s       1859 GTGGTTGTTTGTTTCATGACTCACAATTTGCGAATCACGAGTTGTAAACT 1908

  scaffold37|si     492735 GCAAGATCACCTGTTG--GGTCTAGTTTTGGTTTCAATTCTAGGCTTGAT 492782
                                           -- i                      v       
  scaffold170|s       1909 GCAAGATCACCTGTTGCAGATCTAGTTTTGGTTTCAATTCTACGCTTGAT 1958

  scaffold37|si     492783 CAATGATTTCATTTGGTGAATGCGCTTTGGGCCTATTCATATTTTCAAAA 492832
                            v               v i    i                         
  scaffold170|s       1959 CTATGATTTCATTTGGTTAGTGCGTTTTGGGCCTATTCATATTTTCAAAA 2008

  scaffold37|si     492833 TAATATGGTACTATCAGAAGTGACTGCGCGAAAAAATGAGAACACA---T 492879
                             ---        i               v       i        --- 
  scaffold170|s       2009 TA---TGGTACTACCAGAAGTGACTGCGCCAAAAAATAAGAACACAACAT 2055

  scaffold37|si     492880 AAGAATAATAAATGGGGCTGAAAATGAGAGTAGTGTGTCTACGTGTTTGT 492929
                                      i             vi v                     
  scaffold170|s       2056 AAGAATAATAAGTGGGGCTGAAAATTGGCGTAGTGTGTCTACGTGTTTGT 2105

  scaffold37|si     492930 TACTTATTCCTTTGTATCACGTCACCTAATTCTTGTGTGGCATATTTGTA 492979
                                    v                                    i   
  scaffold170|s       2106 TACTTATTCGTTTGTATCACGTCACCTAATTCTTGTGTGGCATATTCGTA 2155

  scaffold37|si     492980 TGATAATACAGTTTTAGTACATCTACATATGGTACCATACTACAACAATG 493029
                                         -    i     ii                       
  scaffold170|s       2156 TGATAATACAGTTT-AGTATATCTATGTATGGTACCATACTACAACAATG 2204

  scaffold37|si     493030 GTGCTTGACCCAGACACAACAGTATGGTACAATAGCAGTGCGCCCTCTCA 493079
                                         v     ----  ------                  
  scaffold170|s       2205 GTGCTTGACCCAGAGACAAC----TG------TAGCAGTGCGCCCTCTCA 2244

  scaffold37|si     493080 CTGCTTTCACATCACACA-ATAATTTTTTTCAATTACATCACTGATACCC 493128
                                             -i ivv                         i
  scaffold170|s       2245 CTGCTTTCACATCACACATGTGTATTTTTTCAATTACATCACTGATACCT 2294

  scaffold37|si     493129 CACCGGCCCATCATGGGAACGGCCGTAACTCAGTCCACAGACTGAGTTAA 493178
                                -                   v                       v
  scaffold170|s       2295 CACCG-CCCATCATGGGAACGGCCGAAACTCAGTCCACAGACTGAGTTAT 2343

  scaffold37|si     493179 CCCTCCCGCCTTGCACCGCCATGTTGCCAACAACAATTAGCAGGGGCCGG 493228
                                               i         v       i    v      
  scaffold170|s       2344 CCCTCCCGCCTTGCACCGCCGTGTTGCCAAGAACAATTGGCAGCGGCCGG 2393

  scaffold37|si     493229 TATATTTTGGGAGTGAGTAATCACGATTTCGTCTTGTTCTACAATATTAT 493278
                                      i           v     i                    
  scaffold170|s       2394 TATATTTTGGGGGTGAGTAATCAAGATTTTGTCTTGTTCTACAATATTAT 2443

  scaffold37|si     493279 ACTCACCACATGGCCAATTCTTTTCCAATTAATTAGTTACAGGTGTACTG 493328
                                     i   v    i     -      v     i    iv   ii
  scaffold170|s       2444 ACTCACCACACGGCAAATTTTTTTC-AATTAAATAGTTGCAGGCCTACCA 2492

  scaffold37|si     493329 GCGAAATCGCCAAAACTCAGTCCACAGACTGAGTTAGGCATTCCGCCTTG 493378
                                    i                                 i      
  scaffold170|s       2493 GCGAAATCGTCAAAACTCAGTCCACAGACTGAGTTAGGCATTCTGCCTTG 2542

  scaffold37|si     493379 GACCACTGTGTTGCCAAGAACAATTGGCAGCAGCCGGTGTATTTTGGGGG 493428
                               i ii         v                    i    v      
  scaffold170|s       2543 GACCGCCATGTTGCCAACAACAATTGGCAGCAGCCGGTATATTGTGGGGG 2592

  scaffold37|si     493429 TGAGTT-TTCATGAACTCACCATTGTTTGCACTATAGTACTCACCACACG 493477
                            i  v -  i -i     vi   vv i i   i ivi             
  scaffold170|s       2593 TAAGATATTTA-AAACTCTTCATGTTCTACACCACTATACTCACCACACG 2641

  scaffold37|si     493478 TCCATTTTTTTCCAATTAATTAGTTGCAGGCCTG--CCGACGAAATCGCC 493525
                              -               v     i    i  i-- v i i    i   
  scaffold170|s       2642 TCC-TTTTTTTCCAATTAAATAGTTACAGGTCTATACGGGCAAAATTGCC 2690

  scaffold37|si     493526 GAAACTCAGTCCACAGACTGAGTTAGGTATTCCGCCTTGGACCGTCGTGT 493575
                                                      i       v        i     
  scaffold170|s       2691 GAAACTCAGTCCACAGACTGAGTTAGGCATTCCGCATTGGACCGCCGTGT 2740

  scaffold37|si     493576 TGCCACCAACAATTGGCAGCGGCCGGTATATTTTGGGGGTGAGTTTTCAT 493625
                                vv                                           
  scaffold170|s       2741 TGCCAAGAACAATTGGCAGCGGCCGGTATATTTTGGGGGTGAGTTTTCAT 2790

  scaffold37|si     493626 GAACTCACCATTTTTTGCACTATAATACTCACCACACGTCCATTTTTTTC 493675
                                  i v     ii      vi i    v    i  i          
  scaffold170|s       2791 GAACTCATCTTTTTTCACACTATTGTGCTCAACACATGTTCATTTTTTTC 2840

  scaffold37|si     493676 CAATTAACTAGTTACAGGTGTACTGGCGAAATCGCCAAAACTCAGTCCAC 493725
                           -      i           v       i        i         i   
  scaffold170|s       2841 -AATTAATTAGTTACAGGTCTACTGGCAAAATCGCCGAAACTCAGTTCAC 2889

  scaffold37|si     493726 AGAC------TGAGTTTGGCATTCCCATTTGCACCGCCGTGTTGCCAACA 493769
                               ------      v        vvi   v      i         v 
  scaffold170|s       2890 AGACACAGACTGAGTTAGGCATTCCGCCTTGGACCGCCATGTTGCCAAGA 2939

  scaffold37|si     493770 ACAATTGGCAGCGGCGGGTATATTTTGGGGGTGAGTT-TTCATGAACTCA 493818
                                       i  v        v       i  v -  i -i     v
  scaffold170|s       2940 ACAATTGGCAGCAGCCGGTATATTGTGGGGGTAAGATATTTA-AAACTCT 2988

  scaffold37|si     493819 CCAT-TTTTGCACTATAATACTCACCACACGTCCATTTTTTCCAATTAAT 493867
                           i   -  i i   i iv            i   v  iv   i       v
  scaffold170|s       2989 TCATGTTCTACACCACTATACTCACCACATGTCAATCATTTTCAATTAAA 3038

  scaffold37|si     493868 TAGTTACAGGTGTACTGGCGAAATCGCCAAAACTCAGTCCACAGACTGAG 493917
                                      v   v v          i                     
  scaffold170|s       3039 TAGTTACAGGTCTACGGTCGAAATCGCCGAAACTCAGTCCACAGACTGAG 3088

  scaffold37|si     493918 TTTGGCATTCCCATTTGCACCGCCGTGTTGCCAACAACAATTGGCAGCGG 493967
                             v       ivvi   v i    i    i    v            i  
  scaffold170|s       3089 TTAGGCATTCTGCCTTGGATCGCCATGTTACCAAGAACAATTGGCAGTGG 3138

  scaffold37|si     493968 TTGGTATATTTTGGGGGTGAGTTTTGATGAACTCACCATTTTTCGCACTA 494017
                           ii                    v  v     v   i v      i     
  scaffold170|s       3139 CCGGTATATTTTGGGGGTGAGTATTCATGAAATCATCTTTTTTCACACTA 3188

  scaffold37|si     494018 TAATACTCATCACACGTCCACTTTTTTCCAATTAATTAGTTACAGGTGTA 494067
                            vi      v    i  iv i       -                  v  
  scaffold170|s       3189 TTGTACTCAACACATGTTAATTTTTTTC-AATTAATTAGTTACAGGTCTA 3237

  scaffold37|si     494068 CTGGCGAAATCGCCAAAACTCAGTCCACAGACTGAGTTAGGCATTCCGCC 494117
                                i        i                                  v
  scaffold170|s       3238 CTGGCAAAATCGCCGAAACTCAGTCCACAGACTGAGTTAGGCATTCCGCA 3287

  scaffold37|si     494118 TTGGACCGCCATGTTGCCAACAACAATTGGCAGCGGCCGGTATATTTTGG 494167
                                     i         v                v            
  scaffold170|s       3288 TTGGACCGCCGTGTTGCCAAGAACAATTGGCAGCGGCGGGTATATTTTGG 3337

  scaffold37|si     494168 GGGTGAGTTTTCATGAACTCACCATTTTTTGCACTATAATACTCACCACA 494217
                                                i -     ii v    v       v  ii
  scaffold170|s       3338 GGGTGAGTTTTCATGAACTCATC-TTTTTCACCCTATTATACTCAACATG 3386

  scaffold37|si     494218 CGTCCATTTTTTC-CAATTAATTAGTTACAGGTGTACTGGCGAAATCGCC 494266
                           i  iv       i-                   v               i
  scaffold170|s       3387 TGTTAATTTTTTTTCAATTAATTAGTTACAGGTCTACTGGCGAAATCGCT 3436

  scaffold37|si     494267 AAAACTCAGTCCACAGACTGAGTTAGGCATTCCGCCTTGGACCGCCGTGT 494316
                           i                                    i       i    
  scaffold170|s       3437 GAAACTCAGTCCACAGACTGAGTTAGGCATTCCGCCTCGGACCGCTGTGT 3486

  scaffold37|si     494317 TGCCAACAACAATTGGCAGCGGCGGGTATATTTTGGGGGTGAGTTTTGAT 494366
                                 v            i   i                       v i
  scaffold170|s       3487 TGCCAAGAACAATTGGCAGTGGCAGGTATATTTTGGGGGTGAGTTTTCAC 3536

  scaffold37|si     494367 TAACTCATCATTTTTGACCCTAATATACTCAACACATGTTAATTTTTTTC 494416
                           v        -     v      v                 ---       
  scaffold170|s       3537 GAACTCATC-TTTTTCACCCTATTATACTCAACACATGTT---TTTTTTC 3582

  scaffold37|si     494417 AATGAAATAGTTACAGGCCCAGATCTGAAATCGCCAAAACTCAGTCCACA 494466
                              v   v              v  v      v v         i     
  scaffold170|s       3583 AATTAAAAAGTTACAGGCCCAGTTCAGAAATCCCGAAAACTCAGCCCACA 3632

  scaffold37|si     494467 GACTGAGTTTGAGATTTTGCTTTGCACCGCAGTGTTGCCAACAACAATTG 494516
                                      i     i            v           i i v   
  scaffold170|s       3633 GACTGAGTTTGGGATTTCGCTTTGCACCGCCGTGTTGCCAACGATATTTG 3682

  scaffold37|si     494517 GCAGCAGCGGGTATATTAACAGAGGTGAGTTGAATAGAATACAATTATTT 494566
                                i   i         i            v  i              
  scaffold170|s       3683 GCAGCGGCGAGTATATTAATAGAGGTGAGTTGCATGGAATACAATTATTT 3732

  scaffold37|si     494567 TTACACATGTCTTGACTACATCTAATTTTCAATTATTTTATTTCAGGCCA 494616
                                 v                                           
  scaffold170|s       3733 TTACACTTGTCTTGACTACATCTAATTTTCAATTATTTTATTTCAGGCCA 3782

  scaffold37|si     494617 GTCACGGGAAAAGCCGAAACTCAGTCCGCAGACTGAGTTTGGCATTTCGC 494666
                            v  i     v                i                  i   
  scaffold170|s       3783 GGCATGGGAACAGCCGAAACTCAGTCCACAGACTGAGTTTGGCATTCCGC 3832

  scaffold37|si     494667 CTTGCACAGCCGTGTTGCCAACAACGGTTTGCAGAGGCATGTAAATTTTT 494716
                                  v  i               v iv                 i  
  scaffold170|s       3833 CTTGCACCGCTGTGTTGCCAACAACGTTCAGCAGAGGCATGTAAATTCTT 3882

  scaffold37|si     494717 ATGGTGAGTTTTTGAAGTCATACTATATTTCAATTGTTTTCATTTCAGCT 494766
                                     v         v    i   v i      v ii        
  scaffold170|s       3883 ATGGTGAGTTATTGAAGTCAAACTACATTACGATTGTTATTGTTTCAGCT 3932

  scaffold37|si     494767 TAGTTTCAATTAAATAATTAATTTTCTTCTACCTTGGTGATAATATTGTC 494816
                             i         v           i                         
  scaffold170|s       3933 TAATTTCAATTATATAATTAATTTCCTTCTACCTTGGTGATAATATTGTC 3982

  scaffold37|si     494817 CACAGTATTGTTTTTCATCTTGGAGCAGCTTGGGGCTGAAATTTTGGCAC 494866
                                                 i                           
  scaffold170|s       3983 CACAGTATTGTTTTTCATCTTGAAGCAGCTTGGGGCTGAAATTTTGGCAC 4032

  scaffold37|si     494867 CTGCGTCCTTTTGGTGGGCGATGTGTTGGGCGGGCCCCTAAAATATGTTA 494916
                              i                                              
  scaffold170|s       4033 CTGTGTCCTTTTGGTGGGCGATGTGTTGGGCGGGCCCCTAAAATATGTTA 4082

  scaffold37|si     494917 ATGTAGTATGTTTAATTATATTAGTGGAGATAAATTACACATACTCTATT 494966
                                                                             
  scaffold170|s       4083 ATGTAGTATGTTTAATTATATTAGTGGAGATAAATTACACATACTCTATT 4132

  scaffold37|si     494967 ATTGTAGTCCAATAGTAGGTAGCCCTCCCAGTAACCCTCCTGTAACATTC 495016
                                       i               ii                i   
  scaffold170|s       4133 ATTGTAGTCCAACAGTAGGTAGCCCTCCTGGTAACCCTCCTGTAACGTTC 4182

  scaffold37|si     495017 CAGTAGGCCTCCCGTATGCTCCGGT--------GGTACTCTCCGGTAGCC 495058
                            i    v     v            --------          i      
  scaffold170|s       4183 CGGTAGCCCTCCGGTATGCTCCGGTAACCCTCCGGTACTCTCCAGTAGCC 4232

  scaffold37|si     495059 TTCCCGTAACCTTCCGGTTACCCTCCCATACACTTCCGGTTACCCTCCCG 495108
                                                      i                     i
  scaffold170|s       4233 TTCCCGTAACCTTCCGGTTACCCTCCCGTACACTTCCGGTTACCCTCCCA 4282

  scaffold37|si     495109 TACACTTCCGGT----------TA---GTTTTTTTAGCTACTAAGTAATG 495145
                                       ----------  ---i       i              
  scaffold170|s       4283 TACACTTCCGGTATGCCACCGGTAAACATTTTTTTGGCTACTAAGTAATG 4332

  scaffold37|si     495146 CAGTTATAGCCACTAATTAAATTGATATCGATTCTAAGACTTACTGAGAA 495195
                                              i        i                     
  scaffold170|s       4333 CAGTTATAGCCACTAATTAGATTGATATTGATTCTAAGACTTACTGAGAA 4382

  scaffold37|si     495196 GTCTGTTTTCCTGTAAAAGCGTACCAATTCCTATCGTACGTAGAAAAAAA 495245
                                             iv                          v   
  scaffold170|s       4383 GTCTGTTTTCCTGTAAAAAAGTACCAATTCCTATCGTACGTAGAAATAAA 4432

  scaffold37|si     495246 TCGAAGAGCTCCTTTTGGTCTCAAATTTCCGGTAACCTTCCGGTAGACTC 495295
                             vi i       i                        i           
  scaffold170|s       4433 TCTGAAAGCTCCTCTTGGTCTCAAATTTCCGGTAACCTCCCGGTAGACTC 4482

  scaffold37|si     495296 CGGTAACCCTCCCGTACACTATTAGTTTACCGGAGGGTTACAGAAGTGTA 495345
                                              ---                            
  scaffold170|s       4483 CGGTAACCCTCCCGTACAC---TAGTTTACCGGAGGGTTACAGAAGTGTA 4529

  scaffold37|si     495346 TCGGGAGGTTACCGGAAGATACCATTCCGGGGGCTCCAGTAACCTCCCCG 495395
                           i v                                  i          i 
  scaffold170|s       4530 CCCGGAGGTTACCGGAAGATACCATTCCGGGGGCTCCGGTAACCTCCCTG 4579

  scaffold37|si     495396 TACACTCGAGTGTACGGGGAGGTTGCCGGTGTTTTTTGTTTGCAGTGAA 495444
                                                   i                        
  scaffold170|s       4580 TACACTCGAGTGTACGGGGAGGTTACCGGTGTTTTTTGTTTGCAGTGAA 4628

Matrix = 20p43g.matrix
Kimura (with divCpGMod) = 9.06
Transitions / transversions = 1.39 (153/110)
Gap_init rate = 0.01 (42 / 2907), avg. gap size = 1.67 (70 / 42)


4252 14.79 1.54 0.42 scaffold37|size854255 495516 496228 (358226) rnd-1_family-218#Unknown 1 721 (1288) m_b792s001i62 121086

  scaffold37|si     495516 TCCTTGATAGACTCGGGCCAGCTGCTAAGACAGCTGCCTAGTTGTATACG 495565
                                                    i                  i i   
  rnd-1_family-          1 TCCTTGATAGACTCGGGCCAGCTGCCAAGACAGCTGCCTAGTTGCACACG 50

  scaffold37|si     495566 CGTCGCATCGCCCTATCTATAGCCAGCTGAGGACACCACTAGACGGACGC 495615
                                i            i         i     vv             i
  rnd-1_family-         51 CGTCGTATCGCCCTATCTGTAGCCAGCTAAGGACTACACTAGACGGACGT 100

  scaffold37|si     495616 AG-------GACC-CCATACCCT-ACTTACCACTTTATCCTACTTAGTAC 495656
                             -------    -         -  v   v  v          i     
  rnd-1_family-        101 AGCACGTAGGACCTCCATACCCTTACGTACAACGTTATCCTACTCAGTAC 150

  scaffold37|si     495657 AGACAGTCTTTGCACTTGCCTGTAAGATGACAGAATGCGCGGGAGCACCA 495706
                               v     iv               i   ii    v            
  rnd-1_family-        151 AGACTGTCTTCTCACTTGCCTGTAAGACGACGAAATGAGCGGGAGCACCA 200

  scaffold37|si     495707 CACACCCCACCAGTTCCATAACACACATCATTGCGACGACATCCATGTCC 495756
                                v  i   - iii i  ii            vv    ii       
  rnd-1_family-        201 CACACACCGCCA-TCTTACAATGCACATCATTGCGTGGACACTCATGTCC 249

  scaffold37|si     495757 TCACAAATCTTCTCCTTTGATTGCTTGACCGATTCAACCAATCGAAACGC 495806
                                    i       i       i      ii i              
  rnd-1_family-        250 TCACAAATCCTCTCCTTCGATTGCTCGACCGACCCGACCAATCGAAACGC 299

  scaffold37|si     495807 TAGCTTCCTCTAGGCTAACCCCCTCCGAAAA-GTTTTCACTGTTTCCCTC 495855
                                     i        i           -        i         
  rnd-1_family-        300 TAGCTTCCTCCAGGCTAACTCCCTCCGAAAAAGTTTTCACCGTTTCCCTC 349

  scaffold37|si     495856 CACCAGCGCAAACTCTCCGGCCACTTCCTTACCATGTCCTCCGTCATTTC 495905
                            i  v    iv  v       iv  i iii               v    
  rnd-1_family-        350 CGCCTGCGCGTACGCTCCGGCTTCTCCTCCACCATGTCCTCCGTCTTTTC 399

  scaffold37|si     495906 TCGCGCCCAAGGTACGTATATGGTCCCCA-AGGCTCGATCCGTCAATGCA 495954
                           i                  vi    v   -i  i        i       
  rnd-1_family-        400 CCGCGCCCAAGGTACGTATCCGGTCGCCATGGGTTCGATCCGCCAATGCA 449

  scaffold37|si     495955 GTGGTTCCGACCATTGGACGGCTCTCGTCCCTTCCCGCACAAAAGTGGAA 496004
                                            i          i      i    ii v      
  rnd-1_family-        450 GTGGTTCCGACCATTGGGCGGCTCTCGTTCCTTCCTGCACGGACGTGGAA 499

  scaffold37|si     496005 CCTACCACGTCCTGGGACCCTCTCGAACTCGCTCCGGCAGTTCATCAGCT 496054
                                           v           v               i v   
  rnd-1_family-        500 CCTACCACGTCCTGGGTCCCTCTCGAACGCGCTCCGGCAGTTCACCCGCT 549

  scaffold37|si     496055 CCTGCCCAGGCAGACCCTCTCTTGCCCTTGTGACTTCTCGTACAGGTTTC 496104
                                 vv     vi    v  i  v  i i  ivi   ii     --  
  rnd-1_family-        550 CCTGCCACGGCAGCTCCTCGCTCGCACTCGCGATACCTCACACAGG--TC 597

  scaffold37|si     496105 TCCTGTCTCCCTCCTCAGTCTCAACCACTTCAGGTCTCACCTCTACACCC 496154
                           i        v         i  i        v     v  i  i  i   
  rnd-1_family-        598 CCCTGTCTCACTCCTCAGTTTCGACCACTTCCGGTCTGACTTCCACGCCC 647

  scaffold37|si     496155 ACCCGGGTGCTCTCCCCGAACACGCTCATCACGCTCCACAAGACAGGCAG 496204
                             i              ivv v                      vi    
  rnd-1_family-        648 ACTCGGGTGCTCTCCCCACCCTCGCTCATCACGCTCCACAAGACCAGCAG 697

  scaffold37|si     496205 CCATGATGCAGCCACGCTCGACCC 496228
                            vvi     i            i 
  rnd-1_family-        698 CGCCGATGCGGCCACGCTCGACTC 721

Matrix = 20p43g.matrix
Kimura (with divCpGMod) = 13.79
Transitions / transversions = 1.84 (68/37)
Gap_init rate = 0.01 (8 / 712), avg. gap size = 1.75 (14 / 8)

578 18.02 0.00 1.80 scaffold37|size854255 496215 496327 (358127) rnd-1_family-218#Unknown 747 857 (1152) m_b792s001i63 121086

  scaffold37|si     496215 GCCACGCTCGACCCTTGTGCTCGCAAATAACAACCTGTTCGCGGGGTTCT 496264
                               v  v - i   i i   v  i  i              v       
  rnd-1_family-        747 GCCAAGCGC-ATCCTCGCGCTGGCGAACAACAACCTGTTCGCCGGGTTCT 795

  scaffold37|si     496265 ACATGATCACGCCCCACAGGCGCATCCGCCCGATCTTCCAACCCCATCAC 496314
                             i               i   i         i       i  v  v i 
  rnd-1_family-        796 ACGTGATCACGCCCCACAAGCGTATCCGCCCGGTCTTCCAGCCACAACGC 845

  scaffold37|si     496315 TATAGCACTAATC 496327
                            ii -      i 
  rnd-1_family-        846 TGCA-CACTAACC 857

Matrix = 20p43g.matrix
Kimura (with divCpGMod) = 15.62
Transitions / transversions = 2.33 (14/6)
Gap_init rate = 0.02 (2 / 112), avg. gap size = 1.00 (2 / 2)


629 24.41 13.31 2.55 scaffold37|size854255 498167 498414 (356040) C rnd-1_family-469#Unknown (40) 1326 1053 m_b792s001i64 121087

  scaffold37|si     498167 CATTACCTCTCT---ACAATGACACATGACTTCCTAAATCAAGGGAAAAG 498213
                               ?  v i  ---i v   v v iii ii     v   vv i    i 
C rnd-1_family-       1326 CATTNCCGCCCTCATGCCATGTCCCGCAATCTCCTACATCTTGAGAAAGG 1277

  scaffold37|si     498214 TAAGAATCGGTTACTACTTCAAGGATTTAC-AATCTCTCATTTCTCACAT 498262
                                  iii  i       i         -      i i iv      i
C rnd-1_family-       1276 TAAGAATTAATTGCTACTTCGAGGATTTACAAATCTCCCGTCACTCACAC 1227

  scaffold37|si     498263 CTCACACAAGTTTTTTCAATTAATT--TCACCGCTTGTGCTCCCCGCAGT 498310
                           v v ------       i       --  - i   iiv        i   
C rnd-1_family-       1226 GTGA------TTTTTTCGATTAATTGGTC-CTGCTCAAGCTCCCCGTAGT 1184

  scaffold37|si     498311 GAACTGGAGCACTGCTA-AAAAATAATAAT-------------------- 498339
                           i  i  iv  v v    -            --------------------
C rnd-1_family-       1183 AAATTGATGCCCAGCTACAAAAATAATAATCAACAATCAACCATATAGTG 1134

  scaffold37|si     498340 -----ACAGTGGATCAGAAATCATTTGGGATCATTCTTTCCCATTAGAAC 498384
                           ----- i     i        i    vvi vv    vi  v      ii 
C rnd-1_family-       1133 GATACATAGTGGGTCAGAAATTATTTTTAAAAATTCGCTCGCATTAGGGC 1084

  scaffold37|si     498385 AGGTAACAACAGATGAATCAT-TTAAATTAA 498414
                            v           i  ivvv -   ?     
C rnd-1_family-       1083 ATGTAACAACAGACGAGGGCTATTANATTAA 1053

Matrix = 20p43g.matrix
Kimura (with divCpGMod) = 27.00
Transitions / transversions = 1.46 (35/24)
Gap_init rate = 0.06 (14 / 247), avg. gap size = 2.86 (40 / 14)

662 22.43 12.62 2.65 scaffold37|size854255 498195 498400 (356054) C rnd-1_family-799#Unknown (103) 471 246 m_b792s001i65 121087

  scaffold37|si     498195 TCCTAAATCAAGGGAAAAGTAAGAATCGGTTACTACTTCAAGGATTTAC- 498243
                                v   vv i    i        iii  i       i         -
C rnd-1_family-        471 TCCTACATCTTGAGAAAGGTAAGAATTAATTGCTACTTCGAGGATTTACA 422

  scaffold37|si     498244 AATCTCTCATTTCTCACATCTCACACAAGTTTTTTCAATTAATT-TCACC 498292
                                 i i iv      iv v ------       i       -  i i
C rnd-1_family-        421 AATCTCCCGTCACTCACACGTGA------TTTTTTCGATTAATTGTCGCT 378

  scaffold37|si     498293 GCTTGTGCTCCCCGCAGTGAACTGGAGCACTGCT--AAAAAATAAT---- 498336
                              iiv        i   i  i  iv  v v   --          ----
C rnd-1_family-        377 GCTCAAGCTCCCCGTAGTAAATTGATGCCCAGCTACAAAAAATAATCAAC 328

  scaffold37|si     498337 ----------------AATAC--AGTGGATCAGAAATCATTTGGGATCAT 498368
                           ----------------i    --     i        i    vvi vv  
C rnd-1_family-        327 AATCAACCATATAGTGGATACATAGTGGGTCAGAAATTATTTTTAAAAAT 278

  scaffold37|si     498369 TCTTTCCCATTAGAACAGGTAACAACAGATGA 498400
                             vi  v      ii  v           i  
C rnd-1_family-        277 TCGCTCGCATTAGGGCATGTAACAACAGACGA 246

Matrix = 20p43g.matrix
Kimura (with divCpGMod) = 23.28
Transitions / transversions = 1.65 (28/17)
Gap_init rate = 0.06 (12 / 205), avg. gap size = 2.67 (32 / 12)


356 22.14 0.93 11.34 scaffold37|size854255 498953 499059 (355395) C genome_8_12320#DNA (1160) 97 1 m_b792s001i66 121088

  scaffold37|si     498953 CAACAGCTGTGACTTTGAAGATTGCTAGCT-TCTCTGCTCTGACAATTAA 499001
                            i   vi  i     i   iv   i   iv-i    i   i     i   
C genome_8_1232         97 CGACATTTGCGACTTCGAAATTTGTTAGTGACCTCTACTCCGACAACTAA 48

  scaffold37|si     499002 CAAATTTGCCATTGGCCGTTGTTCCAATAACAAATACCATATCAAAAAAT 499051
                                  -------     i i  v v       v i  ----    v  
C genome_8_1232         47 CAAATTT-------GCCGTCGCTCAACTAACAAAAATCA----AAAACAT 9

  scaffold37|si     499052 GGACACTC 499059
                                   
C genome_8_1232          8 GGACACTC 1

Matrix = 20p43g.matrix
Kimura (with divCpGMod) = 19.73
Transitions / transversions = 2.00 (14/7)
Gap_init rate = 0.11 (12 / 106), avg. gap size = 1.00 (12 / 12)


511 22.86 0.95 0.00 scaffold37|size854255 499239 499343 (355111) C genome_12_1107#DNA (0) 287 182 m_b792s001i67 121089

  scaffold37|si     499239 TATATGTTGGACCCCAAATTGGC-CTGGTCCAGTGCTGGAACTGGGACAA 499287
                                     i       vv v - i  i  v                vi
C genome_12_110        287 TATATGTTGGGCCCCAAAAAGTCACCGGCCCCGTGCTGGAACTGGGACCG 238

  scaffold37|si     499288 ATGTTTTGTCCCATGCTGGAAGTGGGATGTGTGCATCTCCATACTGGTAC 499337
                             v     i   i        v     i ivvi  v i  i i    i  
C genome_12_110        237 ATTTTTTGCCCCGTGCTGGAACTGGGACGCCGACAGCCCCGTGCTGGCAC 188

  scaffold37|si     499338 TTGCTG 499343
                            i    
C genome_12_110        187 TCGCTG 182

Matrix = 20p43g.matrix
Kimura (with divCpGMod) = 20.27
Transitions / transversions = 1.40 (14/10)
Gap_init rate = 0.01 (1 / 104), avg. gap size = 1.00 (1 / 1)

415 27.96 1.68 0.83 scaffold37|size854255 499243 499361 (355093) C genome_6_9737#DNA (0) 726 607 m_b792s001i68 121089

  scaffold37|si     499243 TGTTGGACCCCAAATTGGC--CTGGTCCAGTGCTGGAACTGGGACAAATG 499290
                                 i       v-i  -- i  i  v                vi iv
C genome_6_9737        726 TGTTGGGCCCCAAAA-AGCTACCGGCCCCGTGCTGGAACTGGGACCGACT 678

  scaffold37|si     499291 TTTTGTCCCATGCTGGAAGTGGGATGTGTGCATCTCCATACTGGTACTTG 499340
                              i i   i        v     i ivvi  v i  i vv   i   v 
C genome_6_9737        677 TTTCGCCCCGTGCTGGAACTGGGACGCCGACAGCCCCGTTGTGGCACTGG 628

  scaffold37|si     499341 CTGTCCAAAATTGATATGGTG 499361
                            ii  v   vvi   v     
C genome_6_9737        627 CCATCAAAACGCGATCTGGTG 607

Matrix = 20p43g.matrix
Kimura (with divCpGMod) = 27.02
Transitions / transversions = 1.20 (18/15)
Gap_init rate = 0.02 (2 / 118), avg. gap size = 1.50 (3 / 2)


42316 12.87 1.28 1.11 scaffold37|size854255 499362 505836 (348618) scaffold38|size597357_(dbseq-nr_166)_[121307,127792]#LTR/Gypsy 1 6486 (0) m_b792s001i69 121090

  scaffold37|si     499362 TGACATGAGCCAAGGATACCTACTGGTACCCCTGACCCAAACAGGCTTCA 499411
                                                                  v-     ii v
  scaffold38|si          1 TGACATGAGCCAAGGATACCTACTGGTACCCCTGACCCAC-CAGGCCCCT 49

  scaffold37|si     499412 TTTTCAGGCCATAGGCACAAATACTATTCCCACTGAAGAGGGGAAGTATA 499461
                                   v v    v    v    v      --i vi            
  scaffold38|si         50 TTTTCAGGACCTAGGAACAATTACTCTTCCCA--AACAAGGGGAAGTATA 97

  scaffold37|si     499462 CAGCATCAGTTCAACTCATGACCTTCTCAGAAAGAATATATTTGAGGTAC 499511
                             iv v ---i        -                          i   
  scaffold38|si         98 CAAAAAC---CCAACTCAT-ACCTTCTCAGAAAGAATATATTTGAGATAC 143

  scaffold37|si     499512 ATACCTGACAGGTATAAACCCCAGAAAAAATGAGTTAAGCAAAGCAGTTG 499561
                                 iv        v   i      v           iv         
  scaffold38|si        144 ATACCTATCAGGTATATACCTCAGAAACAATGAGTTAAGTTAAGCAGTTG 193

  scaffold37|si     499562 ACAAGGATCAACTGCTCAACTGAAGAGCCTGAAAGTGTGATACTTTCTCA 499611
                              i  i        i       i      i   i iii           
  scaffold38|si        194 ACAGGGGTCAACTGCCCAACTGAGGAGCCTAAAAATACAATACTTTCTCA 243

  scaffold37|si     499612 ACTGGCAAATTTGCAGTGTGAGAGCTTCTCTGTTAATATTGGACACACTA 499661
                              i     i             i         v               i
  scaffold38|si        244 ACTAGCAAACTTGCAGTGTGAGAACTTCTCTGTAAATATTGGACACACTG 293

  scaffold37|si     499662 GCCTCCAATATTCTACTTGTTAATTACAATGATTTACATGGTAAAATCAA 499711
                                       i           i   i           i    v  i 
  scaffold38|si        294 GCCTCCAATATTTTACTTGTTAATCACAGTGATTTACATGATAAACTCGA 343

  scaffold37|si     499712 GAGGATCACCATTGGGCAATCCTCATTTG-TTGATCATTTCAATAGCTCA 499760
                                      i i              v-    i               
  scaffold38|si        344 GAGGATCACCACTAGGCAATCCTCATTTTCTTGACCATTTCAATAGCTCA 393

  scaffold37|si     499761 TAAAAATAATCTCCAATCAACTGGAACACCTTTTTCTACCTC-TTTACCT 499809
                               vvv i   i  iv      i    i i        i  -    i  
  scaffold38|si        394 TAAATTAAGTCTTCAGACAACTGAAACATCCTTTTCTACTTCGTTTATCT 443

  scaffold37|si     499810 ACGATTACTTTTCAACTACTTCCGGCTTAGGTCACTATCGTACGATAGCT 499859
                             i i        i                                   i
  scaffold38|si        444 ACAACTACTTTTCGACTACTTCCGGCTTAGGTCACTATCGTACGATAGCC 493

  scaffold37|si     499860 GAACTTGGTAAATTCATTGCACT---ACCACACAAGGAAGGCTCT-CCCT 499905
                                i     i  vv i  v i---        i---       -   v
  scaffold38|si        494 GAACTCGGTAAGTTGCTCGCTCCTCAACCACACAG---AGGCTCTTCCCG 540

  scaffold37|si     499906 ATGACCCACAGGTGGTCGAGAAAAG-AAATTTTCATCACTCAGAGTACTA 499954
                            i          i      iv   v-  iv   i iv  v        vv
  scaffold38|si        541 ACGACCCACAGGCGGTCGAACAAATCAAGGTTTTACAACGCAGAGTACGT 590

  scaffold37|si     499955 CATTCATTGCGCACCACCGTGCAAACGACTTCTTTCTCAGCCCTCCAAGG 500004
                            i  iv i  i iv              i     i     i  v      
  scaffold38|si        591 CGTTTCTCGCACGGCACCGTGCAAACGATTTCTTCCTCAGTCCACCAAGG 640

  scaffold37|si     500005 AGTTCCTACAATAAACTTTT-TTGGGAACTAGTCTAGGAGAGAAACTACA 500053
                                      v  i     -  i  v     i  i  v          i
  scaffold38|si        641 AGTTCCTACAAGAAGCTTTTCTTAGGCACTAGCCTGGGTGAGAAACTACG 690

  scaffold37|si     500054 AGCCATGTCCTCCGTAAAAGCATTTCCCGAAGGGCTCAAGTGGATTGAGT 500103
                                          i     iv             i      i v    
  scaffold38|si        691 AGCCATGTCCTCCGTGAAAGCGATTCCCGAAGGGCTTAAGTGGGTGGAGT 740

  scaffold37|si     500104 GCGAACGTGGCACCGGAGGAAAGAATTCCCCCGTACGCTATATTCCCGAG 500153
                                      iii     i     i      i    i  i     i   
  scaffold38|si        741 GCGAACGTGGCGTTGGAGGGAAGAACTCCCCCATACGTTACATTCCTGAG 790

  scaffold37|si     500154 CAGGATCCCATGCAGGATGCCCTTGAGAAGACCAAAAAGACCACCTACTT 500203
                                    i             i v    iv                  
  scaffold38|si        791 CAGGATCCCGTGCAGGATGCCCTCGCGAAGGACAAAAAGACCACCTACTT 840

  scaffold37|si     500204 CAAGTTGACTGTTCCCAACACGGGGAACAAGCTAAAGGTGGCAGTATGGG 500253
                                     -i   i        i   i  i                  
  scaffold38|si        841 CAAGTTGACT-CTCCTAACACGGGAAACGAGTTAAAGGTGGCAGTATGGG 889

  scaffold37|si     500254 CGTCCGGTACTCCCGAGCAGTTTCTACTGCATGTACGCTCCGCCATTCAA 500303
                                  v                          i        v     v
  scaffold38|si        890 CGTCCGGGACTCCCGAGCAGTTTCTACTGCATGTGCGCTCCGCGATTCAC 939

  scaffold37|si     500304 GCGTGCAAGAAAATGCGGGGCTTGACACAAGCTTCACCGGTGCGGAGAAG 500353
                             i      v i   --           iii    i v vv  v      
  scaffold38|si        940 GCATGCAAGCAGATG--GGGCTTGACACGGACTTCGCGGCAGCCGAGAAG 987

  scaffold37|si     500354 CCTGTTAAAAC---------------------AGCCAA--------ACTC 500374
                           v     i    ---------------------      --------  vi
  scaffold38|si        988 GCTGTTGAAACAGCCAAGATTGAGGCTGAACTAGCCAAGCAGGAGTACGT 1037

  scaffold37|si     500375 GAC----------GCCGAGAAGAAGAAGAAGGGCAGTAAAGGTGATGCAC 500414
                              ----------  i  i                i    viv  v  i 
  scaffold38|si       1038 GACAGTGCGTAATGCTGAAAAGAAGAAGAAGGGCAATAAACAAGAGGCGC 1087

  scaffold37|si     500415 CCGGTACTACCGCCAAGGCTGTATCGCCTGCCCTAGCTGAAGCTAAGGCC 500464
                                  v  ii  i  i   iv  i          iv     i   i  
  scaffold38|si       1088 CCGGTACGACTACCGAGACTGCTTCACCTGCCCTAGTAGAAGCCAAGACC 1137

  scaffold37|si     500465 TTGTACGGCAAGGCCCTAAAGGCTCTAGAAGCCGTGAAGCT-CGCCGTCA 500513
                           vi   i i     i i i  i           i i --   -       i
  scaffold38|si       1138 ACGTATGACAAGGTCTTGAAAGCTCTAGAAGCTGCG--GCTTCGCCGTCG 1185

  scaffold37|si     500514 CAACGACAGGAGCGAAGCCCTTCGAGCTGTATGGAAACCTCCTCTCCGAC 500563
                                i v     i              v        i            
  scaffold38|si       1186 CAACGGCTGGAGCAAAGCCCTTCGAGCTTTATGGAAATCTCCTCTCCGAC 1235

  scaffold37|si     500564 GAGCCCCGTCAGCCTTGGGAAAAGATCATCAAGGCCCAAGTGACTCACGC 500613
                              v v        i     i     i                  v v  
  scaffold38|si       1236 GAGGCACGTCAGCCCTGGGAGAAGATTATCAAGGCCCAAGTGACTAAAGC 1285

  scaffold37|si     500614 TCCTTGGGAAGACATCAAGGGAGTACCGCACACGGAGACTCCCACAAAGA 500663
                                                                        i    
  scaffold38|si       1286 TCCTTGGGAAGACATCAAGGGAGTACCGCACACGGAGACTCCCACGAAGA 1335

  scaffold37|si     500664 CTTGGGACTCGTTCGATGAGTGCGTCATGT-TCCACCTGTTGCAGGTGTT 500712
                                i       iv i          i i- i                 
  scaffold38|si       1336 CTTGGAACTCGTTTCACGAGTGCGTCACGCGTTCACCTGTTGCAGGTGTT 1385

  scaffold37|si     500713 CTGTCACAACACGGGTGAGGCCCTCAAGTACAATATCACGAACACGTTGA 500762
                            i    iii i    i              iv i        i   i i 
  scaffold38|si       1386 CCGTCATGGCGCGGGCGAGGCCCTCAAGTATTACATCACGAATACGCTAA 1435

  scaffold37|si     500763 AGAAGCCCAACCGGGTCTCGATACGTCAGTTTTTCGTCCGAGTAGAACAG 500812
                            i         v    i     v           i        v      
  scaffold38|si       1436 AAAAGCCCAACAGGGTTTCGATTCGTCAGTTTTTTGTCCGAGTTGAACAG 1485

  scaffold37|si     500813 CTTAACAGCTACCTTGAGACATTGCCCTGCCTGTACTACAACCCAAAGGC 500862
                             i           i      i             i    i   i     
  scaffold38|si       1486 CTCAACAGCTACCTCGAGACACTGCCCTGCCTGTATTACAGCCCGAAGGC 1535

  scaffold37|si     500863 TAATCAGGCTACCAAGAAGGTATTGCCCTTGGATGACACTGACCTTGCAA 500912
                                    v                 ii v      i    i     i 
  scaffold38|si       1536 TAATCAGGCGACCAAGAAGGTATTGCCTCTTGATGACGCTGATCTTGCGA 1585

  scaffold37|si     500913 CTCACTTGTTATGCATGTTTCCAGCCAAGTGGCAGACCCAATACAACTTG 500962
                                i i  ii      v      i        i     i  ii  i v
  scaffold38|si       1586 CTCACCTATTGCGCATGTGTCCAGCTAAGTGGCAAACCCAGTATGACCTC 1635

  scaffold37|si     500963 ACCGAGAATACCACTCCGGTCAGCTCTAGGGCCCTTCTCTTGGTCCTAGA 501012
                             v                    iv          v  v           
  scaffold38|si       1636 ACGGAGAATACCACTCCGGTCAGTACTAGGGCCCTGCTATTGGTCCTAGA 1685

  scaffold37|si     501013 GAACATCGAGAACAATGCGGAACTCAATGCAAAGCCTTCGAGCACAAACA 501062
                              i                     i  ivv     iv v     i v  
  scaffold38|si       1686 GAATATCGAGAACAATGCGGAACTCGATAACAAGCCCGCTAGCACGACCA 1735

  scaffold37|si     501063 AAGCAACAGGAGCTGATCAC-AAGCGCAAGATGGAGTTGATTGACTCCCG 501111
                            i    v   i      -  -     v          i   v        
  scaffold38|si       1736 AGGCAAAAGGGGCTGAT-ACGAAGCGGAAGATGGAGTCGATGGACTCCCG 1784

  scaffold37|si     501112 CATCCCCAAGAAGCCCAAGAAGGTGGGTTGGACTGACAAGCACTGTGTGC 501161
                                                      i     i  v     i       
  scaffold38|si       1785 CATCCCCAAGAAGCCCAAGAAGGTGGGCTGGACCGAGAAGCATTGTGTGC 1834

  scaffold37|si     501162 TATGCAAGAAGAATGGGGGGCCACACAAAAGTCACAACACACATGACTGC 501211
                                     iv          i              i  i i       
  scaffold38|si       1835 TATGCAAGAAACATGGGGGGCCGCACAAAAGTCACAATACGCGTGACTGC 1884

  scaffold37|si     501212 CGCAGTTATAACAAGGACGGTACTCCGATCAAGAAGAATGGGGGCGCAGG 501261
                             iv i                    v        iv             
  scaffold38|si       1885 CGTCGCTATAACAAGGACGGTACTCCTATCAAGAAACATGGGGGCGCAGG 1934

  scaffold37|si     501262 TAAGCCCCATTTGAAGGAAAGGAAGCCAGAGGGTGCGAACTTTGCCCAGA 501311
                                  vi  ii        i  i  i     iivv   i--       
  scaffold38|si       1935 TAAGCCCGGTTCAAAGGAAAGAAAACCGGAGGGCAGTAACC--GCCCAGA 1982

  scaffold37|si     501312 TAGTCCGGGCAGAGTTGCAGAAAGCACTGTGCAAGAAGTCTAGCAAGCGC 501361
                            v        i      v       v  vi    i        i      
  scaffold38|si       1983 TTGTCCGGGCGGAGTTGAAGAAAGCTCTCCGCAAAAAGTCTAGTAAGCGC 2032

  scaffold37|si     501362 AAGAAACGCCGCGCCAATGACTTGGAAAGCGACAGCGACTCCGACGAAAG 501411
                                   i     i       i      i                    
  scaffold38|si       2033 AAGAAACGTCGCGCTAATGACTCGGAAAGTGACAGCGACTCCGACGAAAG 2082

  scaffold37|si     501412 TTCTTGAAGGCACGGGTCGGATAGCACTGGAGAATTACATACTTGTAAGA 501461
                              v      ii                  i       i  vv       
  scaffold38|si       2083 TTCGTGAAGGTGCGGGTCGGATAGCACTGGGGAATTACGTAGATGTAAGA 2132

  scaffold37|si     501462 AATGTAAACTAAATACTGCGATTGACAGTTACACTACCCCCAGTCCGAGT 501511
                             i     i          i                              
  scaffold38|si       2133 AACGTAAATTAAATACTGCAATTGACAGTTACACTACCCCCAGTCCGAGT 2182

  scaffold37|si     501512 AAAGCTATCCAAACTAATAAAAGTAAAAAT--------AAT-AAATTGAC 501552
                                     vi            v     --------   -    iii 
  scaffold38|si       2183 AAAGCTATCCTGACTAATAAAAGTCAAAATCCAAAATTAATTAAATCAGC 2232

  scaffold37|si     501553 TGTCACCAAAGAAAAGACATCAAAAAA-TCTTGTTCCAAAACAAAAAAGT 501601
                                 v  v vv  i i  i      -           i    i v  i
  scaffold38|si       2233 TGTCACGAACGCTAAAATATTAAAAAAATCTTGTTCCAAGACAAGACAGC 2282

  scaffold37|si     501602 CTGAATTAAAAGTTCGAGACAATTTAGAGACTAGGACCTCA---AATATT 501648
                            i         i     i i  vv ii  v v v   v   ---  i-  
  scaffold38|si       2283 CCGAATTAAAAATTCGAAATAAAATGAAGTCAACGACATCATCCAAC-TT 2331

  scaffold37|si     501649 TAAAAAATCTTACGACACAGACAAAGTCAGTAATAAAAC-AAAGGCCACT 501697
                           v                v i vivv              -v  vii -  
  scaffold38|si       2332 AAAAAAATCTTACGACAAAAAAGTTGTCAGTAATAAAACTCAACATC-CT 2380

  scaffold37|si     501698 GAGGATAGTATTAAGACTCCCAGTGCAAACCATAGTCTCAAGCAACCAAA 501747
                               v  i i vv v iv       i   ii i i v i  v  --    
  scaffold38|si       2381 GAGGCTAATGTGTACATGCCCAGTGTAAATTACAATATTAATCA--CAAA 2428

  scaffold37|si     501748 ACAAGAGGT---TGCACCCCACACCAAGGACCGCCTCGGTGTTACGGCAC 501794
                           -  i  i  --- i  v vv          i           i     ii
  scaffold38|si       2429 -CAGGAAGTGATTACAACGAACACCAAGGATCGCCTCGGTGTCACGGCGT 2477

  scaffold37|si     501795 TAATAGCCATCATGGAACCAGCGACTGAAAGTCAATCCTCCAGAGTATAC 501844
                               v     v                           vv     iv   
  scaffold38|si       2478 TAATTGCCATAATGGAACCAGCGACTGAAAGTCAATCCGGCAGAGCCTAC 2527

  scaffold37|si     501845 AAACAACCTCTGAGGAGTCGCCCCAGTAACAAAATCAAAGTCCTACTGGA 501894
                                       v                      i              
  scaffold38|si       2528 AAACAACCTCTGCGGAGTCGCCCCAGTAACAAAATTAAAGTCCTACTGGA 2577

  scaffold37|si     501895 CTCTGGGTCTGATGGAGACCTTATTTTCC---CAAAAGGAAAAGACAAAC 501941
                                                        ---                i 
  scaffold38|si       2578 CTCTGGGTCTGATGGAGACCTTATTTTCCTTCCAAAAGGAAAAGACAAGC 2627

  scaffold37|si     501942 CTTTTCCCTACCTGACTAGGCAGGTGCCAAAGTCTTGGCATACGTCAAAT 501991
                                                                             
  scaffold38|si       2628 CTTTTCCCTACCTGACTAGGCAGGTGCCAAAGTCTTGGCATACGTCAAAT 2677

  scaffold37|si     501992 GGGAACTTCCAGACAACTGGAAGGGGGAAGATCAGAGTTAAATTCTTTGA 502041
                               i            i     i  v           i           
  scaffold38|si       2678 GGGAGCTTCCAGACAACCGGAAGAGGTAAGATCAGAGTCAAATTCTTTGA 2727

  scaffold37|si     502042 GTACTCCAGAAGTAAGGAGTATTTTCTATAGCCTGATGTTGTGGAATACA 502091
                                 i ivvvi        ii     i i  i                
  scaffold38|si       2728 GTACTCTAATTCCAAGGAGTACCTTCTACAACCCGATGTTGTGGAATACA 2777

  scaffold37|si     502092 ATGAGAATGACATGACCAAACCGGGGTTTGACCTCATTCTTGGTAGTAAT 502141
                            v  ii   i            i                           
  scaffold38|si       2778 AGGAAGATGGCATGACCAAACCAGGGTTTGACCTCATTCTTGGTAGTAAT 2827

  scaffold37|si     502142 ACCTTGAAAGAGTTAGGAATTGTCCTAGACTTTCGGACAAAGGAAATAAC 502191
                                                                          v  
  scaffold38|si       2828 ACCTTGAAAGAGTTAGGAATTGTCCTAGACTTTCGGACAAAGGAAATCAC 2877

  scaffold37|si     502192 AGTAGATGACATCTCACTGCCAATGAGAGACATCAATAAACTAAAATAAC 502241
                           v  i                                i   i    i--  
  scaffold38|si       2878 CGTGGATGACATCTCACTGCCAATGAGAGACATCAACAAATTAAAG--AC 2925

  scaffold37|si     502242 AAGAGCAACCGTTGAATGTGCTTGGACTATGAATAATAGCATCTACCAAG 502291
                             i   v  i  v   viv              i                
  scaffold38|si       2926 AAAAGCTACTGTGGAAAAAGCTTGGACTATGAACAATAGCATCTACCAAG 2975

  scaffold37|si     502292 ACACGTCCAAAGAACCCCAAAGTACGCTTGAGGCAACAAAACGCCTCATA 502341
                            v  i     i     v  i  i  v  v     i               
  scaffold38|si       2976 AGACATCCAAGGAACCACAGAGCACTCTGGAGGCGACAAAACGCCTCATA 3025

  scaffold37|si     502342 CCCATACTAGACGCTAAATATGAAAAAAGCAGATCTCAGGGCAATTGTCA 502391
                           vvv              i         -  i                   
  scaffold38|si       3026 AAAATACTAGACGCTAAGTATGAAAAA-GCGGATCTCAGGGCAATTGTCA 3074

  scaffold37|si     502392 AGGACAACTGCACACACCTCAGTGTCCCAGAACAAACAAAGTTACTGGAG 502441
                           ii           v     v    v          i   i          
  scaffold38|si       3075 GAGACAACTGCACCCACCTAAGTGGCCCAGAACAAGCAAGGTTACTGGAG 3124

  scaffold37|si     502442 CTCCTACAAGAATTTGAGGAGCTATTTAGCGGGAAACTAGGTGACTGGGA 502491
                                                i       i                    
  scaffold38|si       3125 CTCCTACAAGAATTTGAGGAGTTATTTAGTGGGAAACTAGGTGACTGGGA 3174

  scaffold37|si     502492 TTGTAAGCCGGTCTCCCTCCAGTTGAAGGAAGGAGCACAGCCATATCATG 502541
                              i                    i                    i    
  scaffold38|si       3175 TTGCAAGCCGGTCTCCCTCCAGTTAAAGGAAGGAGCACAGCCATACCATG 3224

  scaffold37|si     502542 GCCGGCCTTTTCCCATACCCAAGAAGCATGTAGAAATCACCAAAAGGAAG 502591
                             v                      i  ii       v  v     ii  
  scaffold38|si       3225 GCAGGCCTTTTCCCATACCCAAGAAACACATAGAAATAACAAAAAGAGAG 3274

  scaffold37|si     502592 ATACAGAGGCTATGTGACTTAGGGGTACTCAAATGGCAAGATGATTCTGA 502641
                           i    iv i                                         
  scaffold38|si       3275 GTACAACGACTATGTGACTTAGGGGTACTCAAATGGCAAGATGATTCTGA 3324

  scaffold37|si     502642 ATGGGCATTGCCCACATTCATTATACCAAAAAAGGAAAACACCGTATGGG 502691
                           i       ii           i     v     i  v         i   
  scaffold38|si       3325 GTGGGCATCACCCACATTCATCATACCCAAAAAAGACAACACCGTACGGG 3374

  scaffold37|si     502692 TTGTCAGCGATTTTAGGGAAGTAAATAAACACATAGTGAGAAAACCGTTT 502741
                                                    i    iv                  
  scaffold38|si       3375 TTGTCAGCGATTTTAGGGAAGTAAACAAACGGATAGTGAGAAAACCGTTT 3424

  scaffold37|si     502742 CCTATTCCTAAAATTAGCACCGTTCTACAGGAACTGGAAGGCTTTACATT 502791
                                   i     i     i        i     v             v
  scaffold38|si       3425 CCTATTCCCAAAATCAGCACTGTTCTACAAGAACTTGAAGGCTTTACATA 3474

  scaffold37|si     502792 TGCCACAGCCCTTGATCTTAACATGGGCTATTACACCATGAGATTGGATC 502841
                                          ii v  i           i     v          
  scaffold38|si       3475 TGCCACAGCCCTTGACTTAAATATGGGCTATTATACCATTAGATTGGATC 3524

  scaffold37|si     502842 CAGATGCTTCCAAAATATGCACCATTACCTTTCCGTGGGGTAAGTATTCT 502891
                                  v                   ii                 i   
  scaffold38|si       3525 CAGATGCGTCCAAAATATGCACCATTATTTTTCCGTGGGGTAAGTACTCT 3574

  scaffold37|si     502892 TACCTATGGTTACCAATGGGTGTTGCATGTTCTCCCGACATCTTCCAAGC 502941
                                ii             i              -           i  
  scaffold38|si       3575 TACCTGCGGTTACCAATGGGCGTTGCATGTTCTCC-GACATCTTCCAGGC 3623

  scaffold37|si     502942 TAAGATGTCTGAGCTAATGGCAACCCTTGAGTTCGTCAGAACTTACCTTG 502991
                                                               vv       i    
  scaffold38|si       3624 TAAGATGTCTGAGCTAATGGCAACCCTTGAGTTCGTGCGAACTTATCTTG 3673

  scaffold37|si     502992 ATGACTTATTATGCATCAGCAAGGGTAGCCTGGAAGACCACCTTAATAAA 503041
                               i   i                v i   i     i       v    
  scaffold38|si       3674 ATGATTTACTATGCATCAGCAAGGGAAACCTAGAAGATCACCTTACTAAA 3723

  scaffold37|si     503042 CCAAGGCGGGTTTTCATCAGGTTGCGAGACGTAGGCTTGACAGTGAATGC 503091
                            iv  iv    i     i             i         v  v     
  scaffold38|si       3724 CTTAGAAGGGTCTTCATTAGGTTGCGAGACGCAGGCTTGACCGTCAATGC 3773

  scaffold37|si     503092 ACGCAAGTCATCTTTCTGTGCCGTGGAGACTGAATACCTAGGATATGTGT 503141
                           i        i            i    i  v                  i
  scaffold38|si       3774 GCGCAAGTCGTCTTTCTGTGCCATGGAAACAGAATACCTAGGATATGTGC 3823

  scaffold37|si     503142 TATCCAGAGATGGTATAAAGCCACAACCAAAGACGGTACAGGCAATCCTG 503191
                                              i     i     i v               v
  scaffold38|si       3824 TATCCAGAGATGGTATAAAACCACAGCCAAAAAAGGTACAGGCAATCCTC 3873

  scaffold37|si     503192 GCATTAACACCGCCACAAAATGTTAAACAAATCCGTAGATTTCTGGGCAT 503241
                                         v              iv       i     i     
  scaffold38|si       3874 GCATTAACACCGCCTCAAAATGTTAAACAGCTCCGTAGGTTTCTAGGCAT 3923

  scaffold37|si     503242 GGTCCAGTACTACAGGGATATTTGGGCGAGACACAGTGAAATACTTGCAC 503291
                                          i  i             i                 
  scaffold38|si       3924 GGTCCAGTACTACAGAGACATTTGGGCGAGACGCAGTGAAATACTTGCAC 3973

  scaffold37|si     503292 CACTTACCAATTTAGTTGGGGAGTGTGGACATACCAAAGTCAGAAGG-CT 503340
                             i v     i        v  i        i      i   v    -  
  scaffold38|si       3974 CATTAACCAACTTAGTTGGTGAATGTGGACACACCAAAATCACAAGGGCT 4023

  scaffold37|si     503341 AATAAAACCAAGAAAAAGCCGTGGCATTGGGACAGCATCCACCAGCATGC 503390
                             i i                   i     i iii      i     v  
  scaffold38|si       4024 AACAGAACCAAGAAAAAGCCGTGGTATTGGAATGACATCCATCAGCAAGC 4073

  scaffold37|si     503391 ATTCAACACTGTAAAGGCAACAATTGCTCACGATGTTACCTTGGCCTACC 503440
                               i                v  i    i                    
  scaffold38|si       4074 ATTCGACACTGTAAAGGCAACTATCGCTCGCGATGTTACCTTGGCCTACC 4123

  scaffold37|si     503441 CTGACTACTTGCAGGGATTTGAGATCTATACCGATAGCTCCAAATTTCGA 503490
                                  i iv              i  i  v     i  v       i 
  scaffold38|si       4124 CTGACTATTCCCAGGGATTTGAGATTTACACAGATAGTTCAAAATTTCAA 4173

  scaffold37|si     503491 TTGGGTGCCGTAATTACTCAAAACAACAGGCCGCTGGTATTCTTCAGTAG 503540
                                i  i  i                         ii           
  scaffold38|si       4174 TTGGGCGCTGTGATTACTCAAAACAACAGGCCGCTGGCGTTCTTCAGTAG 4223

  scaffold37|si     503541 GAAACTGAGTCAGGCGCAGCAAAAAGATAGCGTGACCAAACAAGAACTAC 503590
                                                    v           i            
  scaffold38|si       4224 GAAACTGAGTCAGGCGCAGCAAAAATATAGCGTGACCGAACAAGAACTAC 4273

  scaffold37|si     503591 TCGCCATAGTAGAAACACTGAAAGAGTTCAAAGGCATGCTTTGGGGACAA 503640
                            v                 i  i                          i
  scaffold38|si       4274 TGGCCATAGTAGAAACACTAAAGGAGTTCAAAGGCATGCTTTGGGGACAG 4323

  scaffold37|si     503641 CAAATTACGGTCTACACTGACCACAAAAATCTAATGTAGGATGCTCTAGG 503690
                                                     i         i             
  scaffold38|si       4324 CAAATTACGGTCTACACTGACCACAAGAATCTAATGCAGGATGCTCTAGG 4373

  scaffold37|si     503691 TCTAACCTCTGATCGAGTGTACCGCTGGAGATTACTCTTAGAAGAGTATG 503740
                              i                                              
  scaffold38|si       4374 TCTGACCTCTGATCGAGTGTACCGCTGGAGATTACTCTTAGAAGAGTATG 4423

  scaffold37|si     503741 TCCCCACCACCGTGTACATCAAAGGCATCCACAATACAGTTGCGTATGCC 503790
                           v        i      i                 i  v      v i   
  scaffold38|si       4424 GCCCCACCATCGTGTATATCAAAGGCATCCACAACACCGTTGCGGACGCC 4473

  scaffold37|si     503791 ATCTCACGACTGGATTATGGACCCATTGCAGATGACAGGTCAACCTGGAT 503840
                                         i         i iii                     
  scaffold38|si       4474 ATCTCACGACTGGACTATGGACCCGTCATAGATGACAGGTCAACCTGGAT 4523

  scaffold37|si     503841 GACTTCCGCACAATGCTGGTGTTATCATAACACAGCACAGCCGAAATCAT 503890
                                i   v  i  i     i  i  i     vv       ii  v   
  scaffold38|si       4524 GACTTTCGCCCAGTGTTGGTGCTACCACAACACCTCACAGCCAGAAACAT 4573

  scaffold37|si     503891 CTCTAGCAACCACCGAAGAATCCATGAACCAGATGTTTGCTAATCGAAAC 503940
                            i      v     v i               i             v   
  scaffold38|si       4574 CCCTAGCATCCACCCAGGAATCCATGAACCAGGTGTTTGCTAATCGCAAC 4623

  scaffold37|si     503941 GAAGAGGACTCCATATATCCACTCACAACCAGAGAGATAGCGGAGGCACA 503990
                                         v     v                             
  scaffold38|si       4624 GAAGAGGACTCCATCTATCCCCTCACAACCAGAGAGATAGCGGAGGCACA 4673

  scaffold37|si     503991 ACAAGACGACACAAGCCTCTTAAACAAAGGCTACTCAACTCACTTAGTTG 504040
                                 v  iiv      vi                      v       
  scaffold38|si       4674 ACAAGAAGATGAAAGCCTACTAAACAAAGGCTACTCAACTCAATTAGTTG 4723

  scaffold37|si     504041 AGAATATTAAAGTACTCTGTAAGGACGGCAAAATGGTTATTCAAAAAAGC 504090
                            i                 i     v                v iv    
  scaffold38|si       4724 AAAATATTAAAGTACTCTGCAAGGAGGGCAAAATGGTTATTCCAGCAAGC 4773

  scaffold37|si     504091 CTCCAACACCGTGCCGTAGTGTGGTTCCACCACTACCTACAGCACCCTGG 504140
                                         v    iv     i                    i  
  scaffold38|si       4774 CTCCAACACCGTGCGGTAGCTTGGTTTCACCACTACCTACAGCACCCCGG 4823

  scaffold37|si     504141 GACCAAACGTCTCAAAGAAACTCTTCGTCTTTCAATGTATTGGAAAGGTC 504190
                              i         i                v  i                
  scaffold38|si       4824 GACTAAACGTCTCGAAGAAACTCTTCGTCTGTCGATGTATTGGAAAGGTC 4873

  scaffold37|si     504191 TAAGAACGACAGTCCAATCACATGTCAAAAAGTGTCACAGTTGCTAGGTG 504240
                                                 i                     i     
  scaffold38|si       4874 TAAGAACGACAGTCCAATCACACGTCAAAAAGTGTCACAGTTGCCAGGTG 4923

  scaffold37|si     504241 AACAAGCGCAGGCAAATAAAATACGGGAAACTGCCTACAAAACTTGCAAT 504290
                                i        i                    v           v  
  scaffold38|si       4924 AACAAACGCAGGCAGATAAAATACGGGAAACTGCCAACAAAACTTGCCAT 4973

  scaffold37|si     504291 CACCAACCCATGGGAGGCATTATGTGTGGACCTCATAGGACCGTACACCC 504340
                                    v        vi             i                
  scaffold38|si       4974 CACCAACCCCTGGGAGGCTCTATGTGTGGACCTTATAGGACCGTACACCC 5023

  scaffold37|si     504341 TCATGGGCAAGGACAAGACACAAATTGACTTCATGTGCATCACAATGATC 504390
                              v                                  i           
  scaffold38|si       5024 TCAAGGGCAAGGACAAGACACAAATTGACTTCATGTGCGTCACAATGATC 5073

  scaffold37|si     504391 GATCCCGCGATAAGCTGGTTCGAAATTGTAGAATTGCCGGTATCACAGCT 504440
                                i  i i                     i                 
  scaffold38|si       5074 GATCCTGCAACAAGCTGGTTCGAAATTGTAGAGTTGCCGGTATCACAGCT 5123

  scaffold37|si     504441 CCAGGAGCTTGATATTCCCACGGGTACAAAGGGGCAAAGGAGCAAAGACA 504490
                             v i                               v i i         
  scaffold38|si       5124 CCCGAAGCTTGATATTCCCACGGGTACAAAGGGGCACAAGGGCAAAGACA 5173

  scaffold37|si     504491 CACATGTCGA--AACCAAACAACCCTACTTTGACAAAACGTCAGTAACAG 504538
                                   v --   --                   ii      i     
  scaffold38|si       5174 CACATGTCCACGAAC--AACAACCCTACTTTGACAAGGCGTCAGCAACAG 5221

  scaffold37|si     504539 TAGGTAATATAGTAAATAGGACCTGGTTTAGCCGTTACCCACGTAGCCAA 504588
                                   v    v                                i   
  scaffold38|si       5222 TAGGTAATTTAGTCAATAGGACCTGGTTTAGCCGTTACCCACGTAGTCAA 5271

  scaffold37|si     504589 GACATTATCTACGATAACGGAAGTGAATTTAAACTTCACTTTGAGACCCT 504638
                           v i           i  i                       i        
  scaffold38|si       5272 TATATTATCTACGACAATGGAAGTGAATTTAAACTTCACTTCGAGACCCT 5321

  scaffold37|si     504639 CTGTGATTCATATGGTCTAAAGCGTAAGCCGACCAGTGTCAGAAACCCAC 504688
                                 v     i                 i          -        
  scaffold38|si       5322 CTGTGAGTCATACGGTCTAAAGCGTAAGCCAACCAGTGTCA-AAACCCAC 5370

  scaffold37|si     504689 ATGCGAACGCAATACTCGAGCGGGTGCATCAAACAATCATGGCGATGCTC 504738
                            v                -                               
  scaffold38|si       5371 AAGCGAACGCAATACTCG-GCGGGTGCATCAAACAATCATGGCGATGCTC 5419

  scaffold37|si     504739 CTCACAGCTGACTTAGACATGGCCGATACAAACAGCTAGAGTGACATTGC 504788
                            v         vi i  i        i  v v    v             
  scaffold38|si       5420 CGCACAGCTGAACTGGATATGGCCGACACCATCAGCGAGAGTGACATTGC 5469

  scaffold37|si     504789 TGACTTTCTCACAAATGCCGCATGGGCCGTTCGCTCTACCTATCACACAG 504838
                                                                             
  scaffold38|si       5470 TGACTTTCTCACAAATGCCGCATGGGCCGTTCGCTCTACCTATCACACAG 5519

  scaffold37|si     504839 TACTAAAAACCTCACCAGGAGCAGCTATCTTTGGAAGGGACATGTTGTTT 504888
                               v  i  i ii     i                              
  scaffold38|si       5520 TACTCAAGACTTTGCCAGGGGCAGCTATCTTTGGAAGGGACATGTTGTTT 5569

  scaffold37|si     504889 GTCGTCCCCTACATTGCTGACTGGTCAAGAATAGGGGAATACAGACAAAG 504938
                            v                        v v            i      v 
  scaffold38|si       5570 GACGTCCCCTACATTGCTGACTGGTCTACAATAGGGGAATATAGACAACG 5619

  scaffold37|si     504939 ACAAACAGATAACAACACAAGACGGGAGAATGCCTCCCGCATCGACTGGG 504988
                           i     v  ivii     v                 i     v       
  scaffold38|si       5620 GCAAACTGACCGTAACACCAGACGGGAGAATGCCTCTCGCATAGACTGGG 5669

  scaffold37|si     504989 ACTACCAGCCCGGTGACAAAGTACTGCTGCGTAAAGACGGTATCCTCCGC 505038
                                  i                       v     i            
  scaffold38|si       5670 ACTACCAACCCGGTGACAAAGTACTGCTGCGAAAAGATGGTATCCTCCGC 5719

  scaffold37|si     505039 GAAACAGAAAGCAGGTATGAAAGTGATCCATGGACCATCACGTCAGCTCA 505088
                           i           v                v     i          i   
  scaffold38|si       5720 AAAACAGAAAGCCGGTATGAAAGTGATCCTTGGACTATCACGTCAGTTCA 5769

  scaffold37|si     505089 TACGAATGGCACAATAAGGGTTCAATGCGGAACTAAATCAGAAAGATTAA 505138
                                                    i          i  v   v  i v 
  scaffold38|si       5770 TACGAATGGCACAATAAGGGTTCAACGCGGAACTAAGTCCGAACGACTTA 5819

  scaffold37|si     505139 ACATTAGGAGAGTTATACAATATTTTGAATAAAATA---ACCTC-TGTAC 505184
                                          i  v      i       v  ---  v  -     
  scaffold38|si       5820 ACATTAGGAGAGTTACACCATATTTCGAATAAACTAAACACGTCTTGTAC 5869

  scaffold37|si     505185 TTTATCCCCTCTCTCCACGTAACACTTACGCTTTGTCACATGCTACACCA 505234
                           i   -           vvvi  v               i-          
  scaffold38|si       5870 CTTA-CCCCTCTCTCCTATCAAGACTTACGCTTTGTCAT-TGCTACACCA 5917

  scaffold37|si     505235 TCTCTTTTTTTCCTACCAGAGGTAACTTTCTTCCTCAGGAGGCTTTATAT 505284
                              i    ii    vv i vvv vvi   i      ii v  i   v - 
  scaffold38|si       5918 TCTTTTTTCCTCCTCGCGGTTTTCTTTTTTTTCCTCGAGCGGTTTTCT-T 5966

  scaffold37|si     505285 TTTTGTGTGCAATGACACCTTATCACTCCATTAGTGGGGGCAAGTGACAT 505334
                              v   v   v        i   i       v        i        
  scaffold38|si       5967 TTTAGTGAGCATTGACACCTCATCGCTCCATTCGTGGGGGCGAGTGACAT 6016

  scaffold37|si     505335 GAGCCAAGGAGACCTACTGGTACCCCTGACCCAAACAGGCTTCATTTTCA 505384
                                     v                     - v     ii -      
  scaffold38|si       6017 GAGCCAAGGATACCTACTGGTACCCCTGACCC-ACCAGGCCCC-TTTTCA 6064

  scaffold37|si     505385 GGCCATAGGCACAAATACTATTCCCACTGAAGAGAGGAAGTATACGGCAG 505434
                             v v    v    v    v      --i vi  i          iiv i
  scaffold38|si       6065 GGACCTAGGAACAATTACTCTTCCCA--AACAAGGGGAAGTATACAAAAA 6112

  scaffold37|si     505435 TTCAACTCATGACCTTCTCAGAAAGAATATATTTAAGGTACATACCTGAC 505484
                           ii        -                       i  i         iv 
  scaffold38|si       6113 CCCAACTCAT-ACCTTCTCAGAAAGAATATATTTGAGATACATACCTATC 6161

  scaffold37|si     505485 AGGTATAAACCTCAGAAACAACGAGTTAAGCAAAGCAGTTGACAAGGCTC 505534
                                  v             i        iv            i  v  
  scaffold38|si       6162 AGGTATATACCTCAGAAACAATGAGTTAAGTTAAGCAGTTGACAGGGGTC 6211

  scaffold37|si     505535 AACTGCTCAACTGAAATACCTGAAAGTGTGATACTTTCTCAACTGGCAAA 505584
                                 i       iivi   i   i iii              i     
  scaffold38|si       6212 AACTGCCCAACTGAGGAGCCTAAAAATACAATACTTTCTCAACTAGCAAA 6261

  scaffold37|si     505585 GCCTGAAAGTGTGATACTTTCTCAACTGGCAAATTTGCAGTGTGAGAGCT 505634
                           --  viv       v vi    ----------------------------
  scaffold38|si       6262 --CTTGCAGTGTGAGAACTTCT---------------------------- 6281

  scaffold37|si     505635 TCTCTGTTAATATTGGACACACTAGCCTCCAATGTTCTAC----TAACTA 505680
                           ---    v               i         i  i   ----   ii 
  scaffold38|si       6282 ---CTGTAAATATTGGACACACTGGCCTCCAATATTTTACTTGTTAATCA 6328

  scaffold37|si     505681 CAATGATTTACATGGTAAAATTGAGAGGATCACCATTGGGCAATCCTCA- 505729
                             i           i    v i             i i           -
  scaffold38|si       6329 CAGTGATTTACATGATAAACTCGAGAGGATCACCACTAGGCAATCCTCAT 6378

  scaffold37|si     505730 TTTGTTGATCATTTCAATAGCTCATAAAAATAATCTCCAATCAACTGGAA 505779
                              v    i                   vvv i   i  iv      i  
  scaffold38|si       6379 TTTCTTGACCATTTCAATAGCTCATAAATTAAGTCTTCAGACAACTGAAA 6428

  scaffold37|si     505780 CACCTTTTTCTACCTC-TTTACCTACGATTTCTTTTTGACTACTTCCGGC 505828
                             i i        i  -  i i    i i v     i             
  scaffold38|si       6429 CATCCTTTTCTACTTCGTTCATCTACAACTGCTTTTCGACTACTTCCGGC 6478

  scaffold37|si     505829 TTAGGTCA 505836
                                   
  scaffold38|si       6479 TTAGGTCA 6486

Matrix = 20p43g.matrix
Kimura (with divCpGMod) = 12.76
Transitions / transversions = 1.80 (530/294)
Gap_init rate = 0.02 (98 / 6474), avg. gap size = 1.58 (155 / 98)

45100 6.59 0.92 0.26 scaffold37|size854255 499685 505343 (349111) scaffold52|size687078_(dbseq-nr_635)_[61213,67634]#LTR/Gypsy 291 5986 (436) m_b792s001i70 121090

  scaffold37|si     499685 TTACAATGA---TTTACATGGTAAAATCAAGAGGATCACCATTGGGCAAT 499731
                               v    ---   -    v     v  v     iiivi v vvi  i 
  scaffold52|si        291 TTACCATGAAAATTT-CATGTTAAAAGCATGAGGACTGATAGTTTACAGT 339

  scaffold37|si     499732 CCTCATTTGTTGATCATTTCAATAGCTCATAAAAATAATCTCCAATCAAC 499781
                                  i- iivi  v  v       i           i          
  scaffold52|si        340 CCTCATTC-TCACCCAATTAAATAGCTTATAAAAATAATTTCCAATCAAC 388

  scaffold37|si     499782 TGGAACACCT-TTTTCTACCTCTTTACCTACGATTACTTTTCAACTACTT 499830
                                i    -        i  i   i   vi i   v     v      
  scaffold52|si        389 TGGAATACCTCTTTTCTACTTCCTTATCTAGAACTACGTTTCACCTACTT 438

  scaffold37|si     499831 CCGGCTTAGGTCACTATCGTACGATAGCTGAACTTGGTAAATTCATTGCA 499880
                                                       i v   i     i     i   
  scaffold52|si        439 CCGGCTTAGGTCACTATCGTACGATAGCCGCACTCGGTAAGTTCATCGCA 488

  scaffold37|si     499881 CTACCACACAAGGAAGGCTCTCCCTATGACCCACAGGTGGTCGAGAAAAG 499930
                                    v v            v i          i           i
  scaffold52|si        489 CTACCACACTACGAAGGCTCTCCCGACGACCCACAGGCGGTCGAGAAAAA 538

  scaffold37|si     499931 -AAATTTTCATCACTCAGAGTACTACATTCATTGCGCACCACCGTGCAAA 499979
                           -             v           i     i           i  i  
  scaffold52|si        539 CAAATTTTCATCACGCAGAGTACTACGTTCATCGCGCACCACCGCGCGAA 588

  scaffold37|si     499980 CGACTTCTTTCTCAGCCCTCCAAGGAGTTCCTACAATAAACTTTTTT-GG 500028
                           i        i     v              i     v          -i 
  scaffold52|si        589 TGACTTCTTCCTCAGGCCTCCAAGGAGTTCTTACAAGAAACTTTTTTTAG 638

  scaffold37|si     500029 GAACTAGTCTAGGAGAGAAACTACAAGCCATGTCCTCCGTAAAAGCATTT 500078
                            i                 i    i               i         
  scaffold52|si        639 GGACTAGTCTAGGAGAGAAGCTACGAGCCATGTCCTCCGTGAAAGCATTT 688

  scaffold37|si     500079 CCCGAAGGGCTCAAGTGGATTGAGTGCGAACGTGGCACCGGAGGAAAGAA 500128
                                                                i            
  scaffold52|si        689 CCCGAAGGGCTCAAGTGGATTGAGTGCGAACGTGGCATCGGAGGAAAGAA 738

  scaffold37|si     500129 TTCCCCCGTACGCTATATTCCCGAGCAGGATCCCATGCAGGATGCCCTTG 500178
                            i             i     v           ii             i 
  scaffold52|si        739 TCCCCCCGTACGCTACATTCCGGAGCAGGATCCTGTGCAGGATGCCCTCG 788

  scaffold37|si     500179 AGAAGACCAAAAAGACCACCTACTTCAAGTTGACTGTTCCCAACACGGGG 500228
                                                              v              
  scaffold52|si        789 AGAAGACCAAAAAGACCACCTACTTCAAGTTGACTCTTCCCAACACGGGG 838

  scaffold37|si     500229 AACAAGCTAAAGGTGGCAGTATGGGCGTCCGGTACTCCCGAGCAGTTTCT 500278
                             ii  i                  i      v                 
  scaffold52|si        839 AATGAGTTAAAGGTGGCAGTATGGGTGTCCGGGACTCCCGAGCAGTTTCT 888

  scaffold37|si     500279 ACTGCATGTACGCTCCGCCATTCAAGCGTGCAAGAAAATGCGGGGCTTGA 500328
                                             v     v         v iv  --        
  scaffold52|si        889 ACTGCATGTACGCTCCGCGATTCATGCGTGCAAGCAGCTG--GGGCTTGA 936

  scaffold37|si     500329 CACAAGCTTCACCGGTGCGGAGAAGCCTGTTAAAAC-------------- 500364
                              iii    i v vv  v      v     i    --------------
  scaffold52|si        937 CACGGACTTCGCGGCAGCCGAGAAGGCTGTTGAAACAGCCAAGATCAAGG 986

  scaffold37|si     500365 -------AGCCAA------------------ACTCGACGCCGAGAAGAAG 500389
                           -------      ------------------  v i i  i  i  iv  
  scaffold52|si        987 CTGAACTAGCCAAGCAGGAGTATGTGACGGTACGCAATGCTGAAAAATAG 1036

  scaffold37|si     500390 AAGAAGGGCAGTAAAGGTGATGCACCCGGTACTACCGCCAAGGCTGTATC 500439
                                     i    viv     i        v               i 
  scaffold52|si       1037 AAGAAGGGCAATAAACAAGATGCGCCCGGTACGACCGCCAAGGCTGTACC 1086

  scaffold37|si     500440 GCCTGCCCTAGCTGAAGCTAAGGCCTTGTACGGCAAGGCCCTAAAGGCTC 500489
                                                     vv    i                 
  scaffold52|si       1087 GCCTGCCCTAGCTGAAGCTAAGGCCTATTACGACAAGGCCCTAAAGGCTC 1136

  scaffold37|si     500490 TAGAAGCCGTGAAGCTCGCCGTCACAACGACAGGAGCGAAGCCCTTCGAG 500539
                                    ii     i          i i                    
  scaffold52|si       1137 TAGAAGCCGCAAAGCTTGCCGTCACAATGGCAGGAGCGAAGCCCTTCGAG 1186

  scaffold37|si     500540 CTGTATGGAAACCTCCTCTCCGACGAGCCCCGTCAGCCTTGGGAAAAGAT 500589
                                                      v   i      v           
  scaffold52|si       1187 CTGTATGGAAACCTCCTCTCCGACGAGGCCCATCAGCCGTGGGAAAAGAT 1236

  scaffold37|si     500590 CATCAAGGCCCAAGTGACTCACGCTCCTTGGGAAGACATCAAGGGAGTAC 500639
                              i                ii                            
  scaffold52|si       1237 CATTAAGGCCCAAGTGACTCGTGCTCCTTGGGAAGACATCAAGGGAGTAC 1286

  scaffold37|si     500640 CGCACACGGAGACTCCCACAAAGACTTGGGACTCGTTCGATGAGTGCGTC 500689
                                              i                  v           
  scaffold52|si       1287 CGCACACGGAGACTCCCACGAAGACTTGGGACTCGTTCCATGAGTGCGTC 1336

  scaffold37|si     500690 ATGTTCCACCTGTTGCAGGTGTTCTGTCACAACACGGGTGAGGCCCTCAA 500739
                                         i         i    ii                   
  scaffold52|si       1337 ATGTTCCACCTGTTACAGGTGTTCCGTCATGACACGGGTGAGGCCCTCAA 1386

  scaffold37|si     500740 GTACAATATCACGAACACGTTGAAGAAGCCCAACCGGGTCTCGATACGTC 500789
                               v             i               v               
  scaffold52|si       1387 GTACTATATCACGAACACATTGAAGAAGCCCAACAGGGTCTCGATACGTC 1436

  scaffold37|si     500790 AGTTTTTCGTCCGAGTAGAACAGCTTAACAGCTACCTTGAGACATTGCCC 500839
                                      i             i                      i 
  scaffold52|si       1437 AGTTTTTCGTCTGAGTAGAACAGCTCAACAGCTACCTTGAGACATTGCTC 1486

  scaffold37|si     500840 TGCCTGTACTACAACCCAAAGGCTAATCAGGCTACCAAGAAGGTATTGCC 500889
                                  i     i                                    
  scaffold52|si       1487 TGCCTGTGCTACAGCCCAAAGGCTAATCAGGCTACCAAGAAGGTATTGCC 1536

  scaffold37|si     500890 CTTGGATGACACTGACCTTGCAACTCACTTGTTATGCATGTTTCCAGCCA 500939
                                      i         i            i      v   i    
  scaffold52|si       1537 CTTGGATGACATTGACCTTGCGACTCACTTGTTACGCATGTGTCCGGCCA 1586

  scaffold37|si     500940 AGTGGCAGACCCAATACAACTTGACCGAGAATACCACTCCGGTCAGCTCT 500989
                                      i              i                    v  
  scaffold52|si       1587 AGTGGCAGACCTAATACAACTTGACCAAGAATACCACTCCGGTCAGCACT 1636

  scaffold37|si     500990 AGGGCCCTTCTCTTGGTCCTAGAGAACATCGAGAACAATGCGGAACTCAA 501039
                                                              i            i 
  scaffold52|si       1637 AGGGCCCTTCTCTTGGTCCTAGAGAACATCGAGAATAATGCGGAACTCGA 1686

  scaffold37|si     501040 TGCAAAGCCTTCGAGCACAAACAAAGCAACAGGAGCTGATCACAAGCGCA 501089
                              i        v    ii v        vi  i        v       
  scaffold52|si       1687 TGCGAAGCCTTCCAGCATGACCAAAGCAAAGGGGGCTGATCAAAAGCGCA 1736

  scaffold37|si     501090 AGATGGAGTTGATTGACTCCCGCATCCCCAAGAAGCCCAAGAAGGTGGGT 501139
                            i       i         i                             i
  scaffold52|si       1737 AAATGGAGTCGATTGACTCTCGCATCCCCAAGAAGCCCAAGAAGGTGGGC 1786

  scaffold37|si     501140 TGGACTGACAAGCACTGTGTGCTATGCAAGAAGAATGGGGGGCCACACAA 501189
                                                            v          i     
  scaffold52|si       1787 TGGACTGACAAGCACTGTGTGCTATGCAAGAAGCATGGGGGGCCGCACAA 1836

  scaffold37|si     501190 AAGTCACAACACACATGACTGCCGCAGTTATAACAAGGACGGTACTCCGA 501239
                                       v i          v          i             
  scaffold52|si       1837 AAGTCACAACACCCGTGACTGCCGCCGTTATAACAAAGACGGTACTCCGA 1886

  scaffold37|si     501240 TCAAGAAGAATGGGGGCGCAGGTAAGCCCC-ATTTGAAGGAAAGGAAGCC 501288
                                      -                  -   ii  i           
  scaffold52|si       1887 TCAAGAAGAAT-GGGGCGCAGGTAAGCCCCAATTCAAAAGAAAGGAAGCC 1935

  scaffold37|si     501289 AGAGGGTGCGAACTTTGCCCAGATAGTCCGGGCAGAGTTGCAGAAAGCAC 501338
                                                            i      v         
  scaffold52|si       1936 AGAGGGTGCGAACTTTGCCCAGATAGTCCGGGCGGAGTTGAAGAAAGCAC 1985

  scaffold37|si     501339 TGTGCAAGAAGTCTAGCAAGCGCAAGAAACGCCGCGCCAATGACTTGGAA 501388
                            ii           i                   i          i    
  scaffold52|si       1986 TACGCAAGAAGTCTGGCAAGCGCAAGAAACGCCGTGCCAATGACTCGGAA 2035

  scaffold37|si     501389 AGCGACAGCGACTCCGACGAAAGTTCTTGAAGGCACGGGTCGGATAGCAC 501438
                             i                               i               
  scaffold52|si       2036 AGTGACAGCGACTCCGACGAAAGTTCTTGAAGGCGCGGGTCGGATAGCAC 2085

  scaffold37|si     501439 TGGAGAATTACATACTTGTAAGAAATGTAAACTAAATACTGCGATTGACA 501488
                              i                     i                i       
  scaffold52|si       2086 TGGGGAATTACATACTTGTAAGAAACGTAAACTAAATACTGCAATTGACA 2135

  scaffold37|si     501489 GTTACACTACCCCCAGTCCGAGTAAAGCTATCCAAACTAATAAAAGTAAA 501538
                               i                                             
  scaffold52|si       2136 GTTATACTACCCCCAGTCCGAGTAAAGCTATCCAAACTAATAAAAGTAAA 2185

  scaffold37|si     501539 AATAATAAATTGACTGTCACCAAAGAAAAGACATC-AAAAAATCTTGTTC 501587
                             - v     i               i     i  -              
  scaffold52|si       2186 AA-ATTAAATCGACTGTCACCAAAGAGAAGACGTCAAAAAAATCTTGTTC 2234

  scaffold37|si     501588 CAAAACAAAAAAGTCTGAATTAAAAGTTCGAGACAATTTAGAGACTAGGA 501637
                                                    i                     v  
  scaffold52|si       2235 CAAAACAAAAAAGTCTGAATTAAAAATTCGAGACAATTTAGAGACTACGA 2284

  scaffold37|si     501638 CCTCAAATATTT-AAAAAATCTTACGACACAGACAAAGTCAGTAATAAAA 501686
                                       -                v i    v       i     
  scaffold52|si       2285 CCTCAAATATTTCAAAAAATCTTACGACAAAAACAATGTCAGTAGTAAAA 2334

  scaffold37|si     501687 CAAAGGCCACTGAGGATAGTATTAAGACTCCCAGTGCAAACCATAGTCTC 501736
                               i                                             
  scaffold52|si       2335 CAAAAGCCACTGAGGATAGTATTAAGACTCCCAGTGCAAACCATAGTCTC 2384

  scaffold37|si     501737 AAGCAACCAAAACAAGAGGTTGCACCCCACACCAAGGACCGCCTCGGTGT 501786
                                      i            i                         
  scaffold52|si       2385 AAGCAACCAAAGCAAGAGGTTGCATCCCACACCAAGGACCGCCTCGGTGT 2434

  scaffold37|si     501787 TACGGCACTAATAGCCATCATGGAACCAGCGACTGAAAGTCAATCCTCCA 501836
                                                                     i       
  scaffold52|si       2435 TACGGCACTAATAGCCATCATGGAACCAGCGACTGAAAGTCAGTCCTCCA 2484

  scaffold37|si     501837 GAGTATACAAACAACCTCTGAGGAGTCGCCCCAGTAACAAAATCAAAGTC 501886
                              i                                              
  scaffold52|si       2485 GAGCATACAAACAACCTCTGAGGAGTCGCCCCAGTAACAAAATCAAAGTC 2534

  scaffold37|si     501887 CTACTGGACTCTGGGTCTGATGGAGACCTTATTTTC---CCAAAAGGAAA 501933
                                                               ---           
  scaffold52|si       2535 CTACTGGACTCTGGGTCTGATGGAGACCTTATTTTCCTACCAAAAGGAAA 2584

  scaffold37|si     501934 AGACAAACCTTTTCCCTACCTGACTAGGCAGGTGCCAAAGTCTTGGCATA 501983
                                    i                                        
  scaffold52|si       2585 AGACAAACCCTTTCCCTACCTGACTAGGCAGGTGCCAAAGTCTTGGCATA 2634

  scaffold37|si     501984 CGTCAAATGGGAACTTCCAGACAACTGGAAGGGGGAAGATCAGAGTTAAA 502033
                                       i                     i               
  scaffold52|si       2635 CGTCAAATGGGAGCTTCCAGACAACTGGAAGGGGAAAGATCAGAGTTAAA 2684

  scaffold37|si     502034 TTCTTTGAGTACTCCAGAAGTAAGGAGTATTTTCTATAGCCTGATGTTGT 502083
                                   i        v  i               i i           
  scaffold52|si       2685 TTCTTTGAATACTCCAGTAGCAAGGAGTATTTTCTACAACCTGATGTTGT 2734

  scaffold37|si     502084 GGAATACAATGAGAATGACATGACCAAACCGGGGTTTGACCTCATTCTTG 502133
                                    v   i  ii            i                   
  scaffold52|si       2735 GGAATACAAAGAGGATAGCATGACCAAACCAGGGTTTGACCTCATTCTTG 2784

  scaffold37|si     502134 GTAGTAATACCTTGAAAGAGTTAGGAATTGTCCTAGACTTTCGGACAAAG 502183
                                                                            i
  scaffold52|si       2785 GTAGTAATACCTTGAAAGAGTTAGGAATTGTCCTAGACTTTCGGACAAAA 2834

  scaffold37|si     502184 GAAATAACAGTAGATGACATCTCACTGCCAATGAGAGACATCAATAAACT 502233
                                v                                          i 
  scaffold52|si       2835 GAAATCACAGTAGATGACATCTCACTGCCAATGAGAGACATCAATAAATT 2884

  scaffold37|si     502234 AAAATAACAAGAGCAACCGTTGAATGTGCTTGGACTATGAATAATAGCAT 502283
                              --         i  v  v   i v                       
  scaffold52|si       2885 AAA--AACAAGAGCGACAGTAGAACGGGCTTGGACTATGAATAATAGCAT 2932

  scaffold37|si     502284 CTACCAAGACACGTCCAAAGAACCCCAAAGTACGCTTGAGGCAACAAAAC 502333
                                                               i             
  scaffold52|si       2933 CTACCAAGACACGTCCAAAGAACCCCAAAGTACGCTCGAGGCAACAAAAC 2982

  scaffold37|si     502334 GCCTCATACCCATACTAGACGCTAAATATGAAAAAAGCAGATCTCAGGGC 502383
                                    v                    -       i           
  scaffold52|si       2983 GCCTCATACACATACTAGACGCTAAATATG-AAAAAGCGGATCTCAGGGC 3031

  scaffold37|si     502384 AATTGTCAAGGACAACTGCACACACCTCAGTGTCCCAGAACAAACAAAGT 502433
                                                      v                 v    
  scaffold52|si       3032 AATTGTCAAGGACAACTGCACACACCTAAGTGTCCCAGAACAAACTAAGT 3081

  scaffold37|si     502434 TACTGGAGCTCCTACAAGAATTTGAGGAGCTATTTAGCGGGAAACTAGGT 502483
                                                                             
  scaffold52|si       3082 TACTGGAGCTCCTACAAGAATTTGAGGAGCTATTTAGCGGGAAACTAGGT 3131

  scaffold37|si     502484 GACTGGGATTGTAAGCCGGTCTCCCTCCAGTTGAAGGAAGGAGCACAGCC 502533
                                                                             
  scaffold52|si       3132 GACTGGGATTGTAAGCCGGTCTCCCTCCAGTTGAAGGAAGGAGCACAGCC 3181

  scaffold37|si     502534 ATATCATGGCCGGCCTTTTCCCATACCCAAGAAGCATGTAGAAATCACCA 502583
                                                               i             
  scaffold52|si       3182 ATATCATGGCCGGCCTTTTCCCATACCCAAGAAGCACGTAGAAATCACCA 3231

  scaffold37|si     502584 AAAGGAAGATACAGAGGCTATGTGACTTAGGGGTACTCAAATGGCAAGAT 502633
                                i ii                                         
  scaffold52|si       3232 AAAGGGAAGTACAGAGGCTATGTGACTTAGGGGTACTCAAATGGCAAGAT 3281

  scaffold37|si     502634 GATTCTGAATGGGCATTGCCCACATTCATTATACCAAAAAAGGAAAACAC 502683
                                 i         i            i     -        v     
  scaffold52|si       3282 GATTCTAAATGGGCATCGCCCACATTCATCATACC-AAAAAGGACAACAC 3330

  scaffold37|si     502684 CGTATGGGTTGTCAGCGATTTTAGGGAAGTAAATAAACACATAGTGAGAA 502733
                               i                   i             ivi         
  scaffold52|si       3331 CGTACGGGTTGTCAGCGATTTTAGAGAAGTAAATAAACGGGTAGTGAGAA 3380

  scaffold37|si     502734 AACCGTTTCCTATTCCTAAAATTAGCACCGTTCTACAGGAACTGGAAGGC 502783
                                                       i              i     v
  scaffold52|si       3381 AACCGTTTCCTATTCCTAAAATTAGCACTGTTCTACAGGAACTAGAAGGA 3430

  scaffold37|si     502784 TTTACATTTGCCACAGCCCTTGATCTTAACATGGGCTATTACACCATGAG 502833
                                  v                  i                    v  
  scaffold52|si       3431 TTTACATATGCCACAGCCCTTGATCTCAACATGGGCTATTACACCATTAG 3480

  scaffold37|si     502834 ATTGGATCCAGATGCTTCCAAAATATGCACCATTACCTTTCCGTGGGGTA 502883
                                          v                   i              
  scaffold52|si       3481 ATTGGATCCAGATGCATCCAAAATATGCACCATTATCTTTCCGTGGGGTA 3530

  scaffold37|si     502884 AGTATTCTTACCTATGGTTACCAATGGGTGTTGCATGTTCTCCCGACATC 502933
                               i         i                          -        
  scaffold52|si       3531 AGTACTCTTACCTACGGTTACCAATGGGTGTTGCATGTTCT-CCGACATC 3579

  scaffold37|si     502934 TTCCAAGCTAAGATGTCTGAGCTAATGGCAACCCTTGAGTTCGTCAGAAC 502983
                                            v                           v    
  scaffold52|si       3580 TTCCAAGCTAAGATGTCAGAGCTAATGGCAACCCTTGAGTTCGTCCGAAC 3629

  scaffold37|si     502984 TTACCTTGATGACTTATTATGCATCAGCAAGGGTAGCCTGGAAGACCACC 503033
                                                                             
  scaffold52|si       3630 TTACCTTGATGACTTATTATGCATCAGCAAGGGTAGCCTGGAAGACCACC 3679

  scaffold37|si     503034 TTAATAAACCAAGGCGGGTTTTCATCAGGTTGCGAGACGTAGGCTTGACA 503083
                              v     i         i                   i          
  scaffold52|si       3680 TTACTAAACTAAGGCGGGTCTTCATCAGGTTGCGAGACGCAGGCTTGACA 3729

  scaffold37|si     503084 GTGAATGCACGCAAGTCATCTTTCTGTGCCGTGGAGACTGAATACCTAGG 503133
                                                                 v           
  scaffold52|si       3730 GTGAATGCACGCAAGTCATCTTTCTGTGCCGTGGAGACAGAATACCTAGG 3779

  scaffold37|si     503134 ATATGTGTTATCCAGAGATGGTATAAAGCCACAACCAAAGACGGTACAGG 503183
                                                                    v        
  scaffold52|si       3780 ATATGTGTTATCCAGAGATGGTATAAAGCCACAACCAAAGAAGGTACAGG 3829

  scaffold37|si     503184 CAATCCTGGCATTAACACCGCCACAAAATGTTAAACAAATCCGTAGATTT 503233
                                  v           i                  v           
  scaffold52|si       3830 CAATCCTCGCATTAACACCACCACAAAATGTTAAACAACTCCGTAGATTT 3879

  scaffold37|si     503234 CTGGGCATGGTCCAGTACTACAGGGATATTTGGGCGAGACACAGTGAAAT 503283
                                                              i    i         
  scaffold52|si       3880 CTGGGCATGGTCCAGTACTACAGGGATATTTGGGCAAGACGCAGTGAAAT 3929

  scaffold37|si     503284 ACTTGCACCACTTACCAATTTAGTTGGGGAGTGTGGACATACCAAAGTCA 503333
                                         v               i  i                
  scaffold52|si       3930 ACTTGCACCACTTAACAATTTAGTTGGGGAATGCGGACATACCAAAGTCA 3979

  scaffold37|si     503334 -GAAGGCTAATAAAACCAAGAAAAAGCCGTGGCATTGGGACAGCATCCAC 503382
                           -i     i       iv                 i       i      i
  scaffold52|si       3980 CAAAGGCCAATAAAATGAAGAAAAAGCCGTGGCACTGGGACAACATCCAT 4029

  scaffold37|si     503383 CAGCATGCATTCAACACTGTAAAGGCAACAATTGCTCACGATGTTACCTT 503432
                                v      i                   i    i            
  scaffold52|si       4030 CAGCAAGCATTCGACACTGTAAAGGCAACAATCGCTCGCGATGTTACCTT 4079

  scaffold37|si     503433 GGCCTACCCTGACTACTTGCAGGGATTTGAGATCTATACCGATAGCTCCA 503482
                                            i                     v          
  scaffold52|si       4080 GGCCTACCCTGACTACTCGCAGGGATTTGAGATCTATACGGATAGCTCCA 4129

  scaffold37|si     503483 AATTTCGATTGGGTGCCGTAATTACTCAAAACAACAGGCCGCTGGTATTC 503532
                                 i      i                               ii   
  scaffold52|si       4130 AATTTCAATTGGGCGCCGTAATTACTCAAAACAACAGGCCGCTGGCGTTC 4179

  scaffold37|si     503533 TTCAGTAGGAAACTGAGTCAGGCGCAGCAAAAAGATAGCGTGACCAAACA 503582
                                   i                        v           i    
  scaffold52|si       4180 TTCAGTAGAAAACTGAGTCAGGCGCAGCAAAAATATAGCGTGACCGAACA 4229

  scaffold37|si     503583 AGAACTACTCGCCATAGTAGAAACACTGAAAGAGTTCAAAGGCATGCTTT 503632
                                    v                                        
  scaffold52|si       4230 AGAACTACTGGCCATAGTAGAAACACTGAAAGAGTTCAAAGGCATGCTTT 4279

  scaffold37|si     503633 GGGGACAACAAATTACGGTCTACACTGACCACAAAAATCTAATGTAGGAT 503682
                                                                       i     
  scaffold52|si       4280 GGGGACAACAAATTACGGTCTACACTGACCACAAAAATCTAATGCAGGAT 4329

  scaffold37|si     503683 GCTCTAGGTCTAACCTCTGATCGAGTGTACCGCTGGAGATTACTCTTAGA 503732
                                      i                                      
  scaffold52|si       4330 GCTCTAGGTCTGACCTCTGATCGAGTGTACCGCTGGAGATTACTCTTAGA 4379

  scaffold37|si     503733 AGAGTATGTCCCCACCACCGTGTACATCAAAGGCATCCACAATACAGTTG 503782
                                   v       ii            i  v                
  scaffold52|si       4380 AGAGTATGGCCCCACCGTCGTGTACATCAAGGGAATCCACAATACAGTTG 4429

  scaffold37|si     503783 CGTATGCCATCTCACGACTGGATTATGGACCCATTGCAGATGACAGGTCA 503832
                             v                   i         i    ii           
  scaffold52|si       4430 CGGATGCCATCTCACGACTGGACTATGGACCCGTTGCGAATGACAGGTCA 4479

  scaffold37|si     503833 ACCTGGATGACTTCCGCACAATGCTGGTGTTATCATAACACAGCACAGCC 503882
                                        i                           i     i  
  scaffold52|si       4480 ACCTGGATGACTTTCGCACAATGCTGGTGTTATCATAACACGGCACAACC 4529

  scaffold37|si     503883 GAAATCATCTCTAGCAACCACCGAAGAATCCATGAACCAGATGTTTGCTA 503932
                                    i              i               i         
  scaffold52|si       4530 GAAATCATCCCTAGCAACCACCGAGGAATCCATGAACCAGGTGTTTGCTA 4579

  scaffold37|si     503933 ATCGAAACGAAGAGGACTCCATATATCCACTCACAACCAGAGAGATAGCG 503982
                                                 v                           
  scaffold52|si       4580 ATCGAAACGAAGAGGACTCCATCTATCCACTCACAACCAGAGAGATAGCG 4629

  scaffold37|si     503983 GAGGCACAACAAGACGACACAAGCCTCTTAAACAAAGGCTACTCAACTCA 504032
                             i           v   iv               i              
  scaffold52|si       4630 GAAGCACAACAAGAAGACGAAAGCCTCTTAAACAAGGGCTACTCAACTCA 4679

  scaffold37|si     504033 CTTAGTTGAGAATATTAAAGTACTCTGTAAGGACGGCAAAATGGTTATTC 504082
                                  v                v                         
  scaffold52|si       4680 CTTAGTTCAGAATATTAAAGTACTATGTAAGGACGGCAAAATGGTTATTC 4729

  scaffold37|si     504083 AAAAAAGCCTCCAACACCGTGCCGTAGTGTGGTTCCACCACTACCTACAG 504132
                           v                 i        i                      
  scaffold52|si       4730 CAAAAAGCCTCCAACACCATGCCGTAGCGTGGTTCCACCACTACCTACAG 4779

  scaffold37|si     504133 CACCCTGGGACCAAACGTCTCAAAGAAACTCTTCGTCTTTCAATGTATTG 504182
                                i        i      i                   i        
  scaffold52|si       4780 CACCCCGGGACCAAGCGTCTCGAAGAAACTCTTCGTCTTTCGATGTATTG 4829

  scaffold37|si     504183 GAAAGGTCTAAGAACGACAGTCCAATCACATGTCAAAAAGTGTCACAGTT 504232
                                         i                                   
  scaffold52|si       4830 GAAAGGTCTAAGAATGACAGTCCAATCACATGTCAAAAAGTGTCACAGTT 4879

  scaffold37|si     504233 GCTAGGTGAACAAGCGCAGGCAAATAAAATACGGGAAACTGCCTACAAAA 504282
                             i                i   v        -                 
  scaffold52|si       4880 GCCAGGTGAACAAGCGCAGACAATTAAAATAC-GGAAACTGCCTACAAAA 4928

  scaffold37|si     504283 CTTGCAATCACCAACCCATGGGAGGCATTATGTGTGGACCTCATAGGACC 504332
                                                                             
  scaffold52|si       4929 CTTGCAATCACCAACCCATGGGAGGCATTATGTGTGGACCTCATAGGACC 4978

  scaffold37|si     504333 GTACACCCTCATGGGCAAGGACAAGACACAAATTGACTTCATGTGCATCA 504382
                                      v                                  i   
  scaffold52|si       4979 GTACACCCTCAAGGGCAAGGACAAGACACAAATTGACTTCATGTGCGTCA 5028

  scaffold37|si     504383 CAATGATCGATCCCGCGATAAGCTGGTTCGAAATTGTAGAATTGCCGGTA 504432
                                           i i          i          i         
  scaffold52|si       5029 CAATGATCGATCCCGCAACAAGCTGGTTCAAAATTGTAGAGTTGCCGGTA 5078

  scaffold37|si     504433 TCACAGCTCCAGGAGCTTGATATTCCCACGGGTACAAAGGGGCAAAGGAG 504482
                                                                             
  scaffold52|si       5079 TCACAGCTCCAGGAGCTTGATATTCCCACGGGTACAAAGGGGCAAAGGAG 5128

  scaffold37|si     504483 CAAAGACACACATGTCGAAACCAAACAACCCTACTTTGACAAAACGTCAG 504532
                                           v    i                    i       
  scaffold52|si       5129 CAAAGACACACATGTCCAAACTAAACAACCCTACTTTGACAAGACGTCAG 5178

  scaffold37|si     504533 TAACAGTAGGTAATATAGTAAATAGGACCTGGTTTAGCCGTTACCCACGT 504582
                           i                i                             i  
  scaffold52|si       5179 CAACAGTAGGTAATATAATAAATAGGACCTGGTTTAGCCGTTACCCATGT 5228

  scaffold37|si     504583 AGCCAAGACATTATCTACGATAACGGAAGTGAATTTAAACTTCACTTTGA 504632
                             i   v             i                          i  
  scaffold52|si       5229 AGTCAATACATTATCTACGACAACGGAAGTGAATTTAAACTTCACTTCGA 5278

  scaffold37|si     504633 GACCCTCTGTGATTCATATGGTCTAAAGCGTAAGCCGACCAGTGTCAGAA 504682
                                                   i                         
  scaffold52|si       5279 GACCCTCTGTGATTCATATGGTCTGAAGCGTAAGCCGACCAGTGTCAGAA 5328

  scaffold37|si     504683 ACCCACATGCGAACGCAATACTCGAGCGGGTGCATCAAACAATCATGGCG 504732
                                  v                                          
  scaffold52|si       5329 ACCCACAAGCGAACGCAATACTCGAGCGGGTGCATCAAACAATCATGGCG 5378

  scaffold37|si     504733 ATGCTCCTCACAGCTGACTTAGACATGGCCGATACAAACAGCTAGAGTGA 504782
                                  v               i           viv    v       
  scaffold52|si       5379 ATGCTCCGCACAGCTGACTTAGATATGGCCGATACCGTCAGCGAGAGTGA 5428

  scaffold37|si     504783 CATTGCTGACTTTCTCACAAATGCCGCATGGGCCGTTCGCTCTACCTATC 504832
                                       i                                     
  scaffold52|si       5429 CATTGCTGACTTCCTCACAAATGCCGCATGGGCCGTTCGCTCTACCTATC 5478

  scaffold37|si     504833 ACACAGTACTAAAAACCTCACCAGGAGCAGCTATCTTTGGAAGGGACATG 504882
                                                             i               
  scaffold52|si       5479 ACACAGTACTAAAAACCTCACCAGGAGCAGCTATTTTTGGAAGGGACATG 5528

  scaffold37|si     504883 TTGTTTGTCGTCCCCTACATTGCTGACTGGTCAAGAATAGGGGAATACAG 504932
                                  v            i             i            i  
  scaffold52|si       5529 TTGTTTGACGTCCCCTACATCGCTGACTGGTCAAAAATAGGGGAATATAG 5578

  scaffold37|si     504933 ACAAAGACAAACAGATAACAACACAAGACGGGAGAATGCCTCCCGCATCG 504982
                                i            v              i  i           i 
  scaffold52|si       5579 ACAAAAACAAACAGATAAAAACACAAGACGGGAAAACGCCTCCCGCATTG 5628

  scaffold37|si     504983 ACTGGGACTACCAGCCCGGTGACAAAGTACTGCTGCGTAAAGACGGTATC 505032
                                                               iv            
  scaffold52|si       5629 ACTGGGACTACCAGCCCGGTGACAAAGTACTGCTGCAAAAAGACGGTATC 5678

  scaffold37|si     505033 CTCCGCGAAACAGAAAGCAGGTATGAAAGTGATCCATGGACCATCACGTC 505082
                                 i           v                v              
  scaffold52|si       5679 CTCCGCAAAACAGAAAGCCGGTATGAAAGTGATCCTTGGACCATCACGTC 5728

  scaffold37|si     505083 AGCTCATACGAATGGCACAATAAGGGTTCAATGCGGAACTAAATCAGAAA 505132
                             i               v            i             v  i 
  scaffold52|si       5729 AGTTCATACGAATGGCACCATAAGGGTTCAACGCGGAACTAAATCTGAGA 5778

  scaffold37|si     505133 GATTAAACATTAGGAGAGTTATACAATATTTTGAATAAAATAACCTCTGT 505182
                                                i  v                         
  scaffold52|si       5779 GATTAAACATTAGGAGAGTTACACCATATTTTGAATAAAATAACCTCTGT 5828

  scaffold37|si     505183 ACTTTATCCCCTCTCTCCACGTAACACTTACGCTTTGTCACATGCTACAC 505232
                             v        i        i              i              
  scaffold52|si       5829 ACATTATCCCCCCTCTCCACATAACACTTACGCTTCGTCACATGCTACAC 5878

  scaffold37|si     505233 CATCTCTTTTTTTCCTACCAGAGGTAACTTTCTTCCTCAGGAGGCTTTAT 505282
                             --               i     v i   i            i     
  scaffold52|si       5879 CA--TCTTTTTTTCCTACCGGAGGTTATTTTTTTCCTCAGGAGGTTTTAT 5926

  scaffold37|si     505283 ATTTTTGTGTGCAATGACACCTTATCACTCCATTAGTGGGGGCAAGTGAC 505332
                                i       v            i       v  -     i      
  scaffold52|si       5927 ATTTTCGTGTGCATTGACACCTTATCGCTCCATTCGT-GGGGCGAGTGAC 5975

  scaffold37|si     505333 ATGAGCCAAGG 505343
                                      
  scaffold52|si       5976 ATGAGCCAAGG 5986

Matrix = 20p43g.matrix
Kimura (with divCpGMod) = 5.70
Transitions / transversions = 2.18 (255/117)
Gap_init rate = 0.00 (27 / 5658), avg. gap size = 2.48 (67 / 27)


442 17.97 4.44 1.08 scaffold37|size854255 505931 506020 (348434) C genome_12_1107#DNA (160) 127 35 m_b792s001i71 121089

  scaffold37|si     505931 CATTCTTATTTTTAG-CCCAGTTCCAGCACTGGGCACCCCATAGTGGCAC 505979
                             v   i      i -              v    i      i       
C genome_12_110        127 CAATCTCATTTTTGGTCCCAGTTCCAGCACGGGGCGCCCCATGGTGGCAC 78

  scaffold37|si     505980 GGTGCTCAACACAAAAA-ATCA--GTCCCAGTTCCAGCACTGGG 506020
                           i    -  i   iiiiv-i  i--                v   
C genome_12_110         77 AGTGC-CAGCACGGGGCTGTCGGCGTCCCAGTTCCAGCACGGGG 35

Matrix = 20p43g.matrix
Kimura (with divCpGMod) = 17.00
Transitions / transversions = 3.00 (12/4)
Gap_init rate = 0.04 (4 / 89), avg. gap size = 1.25 (5 / 4)


318 18.97 0.00 0.00 scaffold37|size854255 505991 506048 (348406) genome_12_1107#DNA 230 287 (0) m_b792s001i72 121091

  scaffold37|si     505991 CAAAAAATCAGTCCCAGTTCCAGCACTGGGTCAGTGCCACTATGGGGACT 506040
                                    i                v   i i   v vi v     v i
  genome_12_110        230 CAAAAAATCGGTCCCAGTTCCAGCACGGGGCCGGTGACTTTTTGGGGCCC 279

  scaffold37|si     506041 AACAGATA 506048
                               v   
  genome_12_110        280 AACATATA 287

Matrix = 20p43g.matrix
Kimura (with divCpGMod) = 17.82
Transitions / transversions = 0.83 (5/6)
Gap_init rate = 0.00 (0 / 57), avg. gap size = 0.0 (0 / 0)


343 0.00 0.00 0.00 scaffold37|size854255 507487 507776 (346678) (CA)n#Simple_repeat 1 290 (0) c_b792s251i3 121092

  scaffold37|si     507487 CACACACACACACACACACACACACACACACACACACACACACACACACA 507536
                                                                             
  (CA)n#Simple_          1 CACACACACACACACACACACACACACACACACACACACACACACACACA 50

  scaffold37|si     507537 CACACACACACACACACACACACACACACACACACACACACACACACACA 507586
                                                                             
  (CA)n#Simple_         51 CACACACACACACACACACACACACACACACACACACACACACACACACA 100

  scaffold37|si     507587 CACACACACACACACACACACACACACACACACACACACACACACACACA 507636
                                                                             
  (CA)n#Simple_        101 CACACACACACACACACACACACACACACACACACACACACACACACACA 150

  scaffold37|si     507637 CACACACACACACACACACACACACACACACACACACACACACACACACA 507686
                                                                             
  (CA)n#Simple_        151 CACACACACACACACACACACACACACACACACACACACACACACACACA 200

  scaffold37|si     507687 CACACACACACACACACACACACACACACACACACACACACACACACACA 507736
                                                                             
  (CA)n#Simple_        201 CACACACACACACACACACACACACACACACACACACACACACACACACA 250

  scaffold37|si     507737 CACACACACACACACACACACACACACACACACACACACA 507776
                                                                   
  (CA)n#Simple_        251 CACACACACACACACACACACACACACACACACACACACA 290

Matrix = Unknown
Transitions / transversions = 1.00 (0/0)
Gap_init rate = 0.00 (0 / 289), avg. gap size = 0.0 (0 / 0)


6269 8.09 0.81 1.86 scaffold37|size854255 508243 509111 (345343) C genome_7_155710-9]4#Unspecified (2) 953 94 m_b792s001i73 121093

  scaffold37|si     508243 GGAGTTAAGGGAAATAAGCTTTTTTGTCAAACTCATTTGCCCTC-AAAGC 508291
                                                                       -     
C genome_7_1557        953 GGAGTTAAGGGAAATAAGCTTTTTTGTCAAACTCATTTGCCCTCTAAAGC 904

  scaffold37|si     508292 ATTTTGGCTTAGATTTCATGATTTTATCT----TAGACCAAAACTGAGCG 508337
                                              i         ----                 
C genome_7_1557        903 ATTTTGGCTTAGATTTCATAATTTTATCTCTCTTAGACCAAAACTGAGCG 854

  scaffold37|si     508338 GAGTTGTGGGCAGTGAGGTAATAATTATAGAGTCACATTTTCAGAATTCT 508387
                                      v      v   -----  v     i      i      i
C genome_7_1557        853 GAGTTGTGGGCCGTGAGGAAAT-----TACAGTCATATTTTCGGAATTCC 809

  scaffold37|si     508388 TGTATGCTGTATGACGATGGTACAATACCCAATGGTATCATCAGGCATAA 508437
                           i          iv -i      ----------                 v
C genome_7_1557        808 CGTATGCTGTACCA-AATGGTA----------TGGTATCATCAGGCATAC 770

  scaffold37|si     508438 GAATGTCTTGTTCCTAGATACATACCTAGTTGGTTAGAAGTTGAGGTTCT 508487
                                   i  v    v    v  vv                        
C genome_7_1557        769 GAATGTCTCGTACCTACATACCTAGATAGTTGGTTAGAAGTTGAGGTTCT 720

  scaffold37|si     508488 TTTTGTGTCATGTGGGAATGGAAGGAGTCCCAGAAAGTACCAATTCCCAT 508537
                             ii   v    i                i           i        
C genome_7_1557        719 TTCCGTGGCATGCGGGAATGGAAGGAGTCTCAGAAAGTACCGATTCCCAT 670

  scaffold37|si     508538 ATCGAAGCTTTTT-GTGTTTAAGCTGAATGGCTTACTTTTGGAAAATGAA 508586
                                        -          i   i                   iv
C genome_7_1557        669 ATCGAAGCTTTTTCGTGTTTAAGCCGAACGGCTTACTTTTGGAAAATGGC 620

  scaffold37|si     508587 TTAATCTATTAAGTAAGCCATTTTCCAAGAGTAAGCCGTTTCGATCCAGA 508636
                                  v v                                      i 
C genome_7_1557        619 TTAATCTTTAAAGTAAGCCATTTTCCAAGAGTAAGCCGTTTCGATCCAAA 570

  scaffold37|si     508637 ACGGCTCGCTTAAGAAAAATGGCTTAGTCTTCAAAGAATGTCTTTCTGAT 508686
                                  i   v                   v    v v           
C genome_7_1557        569 ACGGCTCACTTTAGAAAAATGGCTTAGTCTTGAAAGTAAGTCTTTCTGAT 520

  scaffold37|si     508687 CAGGTTGAGCCTAATCACATGGGAATTAATAGAGTTTTAACGAGAAAGCT 508736
                           vv i  i                   i    iv                 
C genome_7_1557        519 ACGATTAAGCCTAATCACATGGGAATCAATAACGTTTTAACGAGAAAGCT 470

  scaffold37|si     508737 TGAAAGTATGACGCTTACTGTAGAGTAAGCCGTTTAAGCCTGAAATGGCT 508786
                                     v  i      v                  v          
C genome_7_1557        469 TGAAAGTATGCCGTTTACTGAAGAGTAAGCCGTTTAAGCGTGAAATGGCT 420

  scaffold37|si     508787 TACTCTTCAGAAAACGGCTTATTTTCAAAAGTAAGCCGTTTTCTCAAGAT 508836
                                                                ii          v
C genome_7_1557        419 TACTCTTCAGAAAACGGCTTATTTTCAAAAGTAAGCCACTTTCTCAAGAG 370

  scaffold37|si     508837 AAAGCCGTTTTTGCTCAAAACGGCTTACTCTTGGAAAATGGCTTACTTTT 508886
                           v          i                                      
C genome_7_1557        369 TAAGCCGTTTTCGCTCAAAACGGCTTACTCTTGGAAAATGGCTTACTTTT 320

  scaffold37|si     508887 CCAAAAGAACGTCATTGAATGGAATCAGTAACTTGTTTTTAGGAACATGT 508936
                                    v i i     i         v                    
C genome_7_1557        319 CCAAAAGAAAGCCGTTGAACGGAATCAGTTACTTGTTTTTAGGAACATGT 270

  scaffold37|si     508937 TGGGCTAATTAATTTGAGAACAATCAATGCAACTACAGCACATCTCATTT 508986
                                         vv                    i           vv
C genome_7_1557        269 TGGGCTAATTAATTACAGAACAATCAATGCAACTACGGCACATCTCATGG 220

  scaffold37|si     508987 GTACCATACCTAT-AAAGTTTTAATTTTTATTCCCTCATCTGCCCTCCAA 509035
                                        -                    i  i  v   vv    
C genome_7_1557        219 GTACCATACCTATAAAAGTTTTAATTTTTATTCCTTCGTCGGCCAACCAA 170

  scaffold37|si     509036 CTCTCCTTTCACCCTTGCCCATCCTCATACTACATGAGGTAGGTACCACT 509085
                                                            i                
C genome_7_1557        169 CTCTCCTTTCACCCTTGCCCATCCTCATACTACGTGAGGTAGGTACCACT 120

  scaffold37|si     509086 TGTTTTGTGGAGGTCAAACTAGGCAC 509111
                                                  i  
C genome_7_1557        119 TGTTTTGTGGAGGTCAAACTAGGTAC 94

Matrix = 20p43g.matrix
Kimura (with divCpGMod) = 6.92
Transitions / transversions = 0.97 (34/35)
Gap_init rate = 0.02 (20 / 868), avg. gap size = 1.15 (23 / 20)


3253 12.40 0.41 0.21 scaffold37|size854255 509111 509595 (344859) genome_1_18143#DNA 1 486 (3) m_b792s001i74 121094

  scaffold37|si     509111 CAAATCAGAATTGAGTTTGAACTCTTGACTGGACTTTGAACCATTAAGGC 509160
                              i               iv iv                          
  genome_1_1814          1 CAAGTCAGAATTGAGTTTGGCCCATTGACTGGACTTTGAACCATTAAGGC 50

  scaffold37|si     509161 GGTCATATACTATTCCTGCGTGAAATTGTACATGTTTCGACAGAAAATT- 509209
                           v iv i           i   i v             i   vi      -
  genome_1_1814         51 TGCAACATACTATTCCTACGTAATATTGTACATGTTTTGACTAAAAATTA 100

  scaffold37|si     509210 CTTGGATGCGAAGAGTCAGATAGTCTGTCCGTGGCTTCCATTAAGTCACA 509259
                                    i   v                    i  v v      v  v
  genome_1_1814        101 CTTGGATGCAAAGCGTCAGATAGTCTGTCCGTGGTTTACTTTAAGTGACC 150

  scaffold37|si     509260 ATGACAAAATAATAGTGCATGAATGTGCATGATGTGCCACCATCCTAGAA 509309
                             i -     v  v i     i   i             i        v 
  genome_1_1814        151 ATAA-AAAATTATTGCGCATGGATGCGCATGATGTGCCATCATCCTAGCA 199

  scaffold37|si     509310 TGATCCCACAACTTTCACAATGTTCGCTATCTGACATGGACATCAGCGTA 509359
                            v         i      v     i                      i  
  genome_1_1814        200 TCATCCCACAATTTTCACCATGTTTGCTATCTGACATGGACATCAGCATA 249

  scaffold37|si     509360 GAAAAC-TACCAAGGTCTATGTGTTGGACTTTGAACCACTATTTCAATTT 509408
                                 -      vv    i                  i   i       
  genome_1_1814        250 GAAAACATACCAATTTCTACGTGTTGGACTTTGAACCATTATCTCAATTT 299

  scaffold37|si     509409 AGACCACTAACCTTAGCTAATTTTAGGTGGTGATTGCGACAAGCTGAGGA 509458
                                v     vvv         v          i               
  genome_1_1814        300 AGACCCCTAACGGGAGCTAATTTGAGGTGGTGATCGCGACAAGCTGAGGA 349

  scaffold37|si     509459 CGTGTAGAGCTGGACTTAAGCTCTCACGATAGTCCCAAAGGGTTTTGTGT 509508
                                                     v                    ii 
  genome_1_1814        350 CGTGTAGAGCTGGACTTAAGCTCTCAAGATAGTCCCAAAGGGTTTTGCAT 399

  scaffold37|si     509509 TCTTGAACGGGTCTCAGGGGTTAGATATTGAGGCCACACCAGTTGCCAAA 509558
                                i                i                v   v      
  genome_1_1814        400 TCTTGGACGGGTCTCAGGGGTTGGATATTGAGGCCACACGAGTGGCCAAA 449

  scaffold37|si     509559 GATATCTGACATCTAAGAGTCCAAACTCAATTCAGAC 509595
                                      vv  ivi v             v   
  genome_1_1814        450 GATATCTGACAAATAGTGGGCCAAACTCAATTCTGAC 486

Matrix = 20p43g.matrix
Kimura (with divCpGMod) = 12.68
Transitions / transversions = 0.94 (29/31)
Gap_init rate = 0.01 (3 / 484), avg. gap size = 1.00 (3 / 3)


747 4.40 0.00 0.00 scaffold37|size854255 509601 509691 (344763) C genome_7_155710-9]4#Unspecified (862) 93 3 m_b792s001i75 121093

  scaffold37|si     509601 CCTACAAGTACAGAGTTCAACTACCATATTCTTCATTAATAAGCCATTAT 509650
                                i                                          v 
C genome_7_1557         93 CCTACGAGTACAGAGTTCAACTACCATATTCTTCATTAATAAGCCATTTT 44

  scaffold37|si     509651 AAATTTAGTTGCCATGACAGAGGATCTTTTTCCTCAACTCC 509691
                                                  v      i          
C genome_7_1557         43 AAATTTAGTTGCCATGACAGAGGCTCTTTTCCCTCAACTCC 3

Matrix = 20p43g.matrix
Kimura (with divCpGMod) = 3.49
Transitions / transversions = 1.00 (2/2)
Gap_init rate = 0.00 (0 / 90), avg. gap size = 0.0 (0 / 0)


4099 7.09 0.93 0.55 scaffold37|size854255 509830 510368 (344086) rnd-1_family-230#Unknown 1 541 (424) m_b792s001i76 121095

  scaffold37|si     509830 TTTTTCAATACGTCATGTATTTTTGATCGTAACTATGTAAGAGTGCAGCT 509879
                                                           v   i    v    ?   
  rnd-1_family-          1 TTTTTCAATACGTCATGTATTTTTGATCGTAAATATATAAGCGTGCNGCT 50

  scaffold37|si     509880 ACTTAAGTAGATGTGGGGGTAATAATTTCAACCAAAATTTGGCTAACAAA 509929
                                     vvv  i        ?    v                    
  rnd-1_family-         51 ACTTAAGTAGCGCTGAGGGTAATANTTTCTACCAAAATTTGGCTAACAAA 100

  scaffold37|si     509930 ATATGATGAGGTGTCTGTCTGCCATACTGTAGAA-CTACCTAGTCCTGGA 509978
                              v  v iv i            i  i   i  -      v    i v 
  rnd-1_family-        101 ATAAGAAGGCGCGTCTGTCTGCCACACCGTAAAATCTACCTTGTCCCGTA 150

  scaffold37|si     509979 AGAAAAGTGAATCACAAAAGATCGTGATGGATGTTTGGTACAGTATCAT- 510027
                            i              v                                -
  rnd-1_family-        151 AAAAAAGTGAATCACACAAGATCGTGATGGATGTTTGGTACAGTATCATT 200

  scaffold37|si     510028 ---ACCATGTACTTACTGCAGGTCTTCTTGTACCATACTTCAACACTGAC 510074
                           ---   v     i            i    i          v        
  rnd-1_family-        201 TATACCTTGTACCTACTGCAGGTCTCCTTGCACCATACTTCTACACTGAC 250

  scaffold37|si     510075 TTAATAATATCATTTTATGTCCATGCATCACCACCATGGCATGTTTGCCC 510124
                             i   ---     v                  i                
  rnd-1_family-        251 TTGATA---TCATTGTATGTCCATGCATCACCATCATGGCATGTTTGCCC 297

  scaffold37|si     510125 CATTGTTGGAAACCTTTTCAACCCTGGCTCCCATGCTGAATCTAGCTACA 510174
                                                i      v                     
  rnd-1_family-        298 CATTGTTGGAAACCTTTTCAATCCTGGCACCCATGCTGAATCTAGCTACA 347

  scaffold37|si     510175 TTGCTGACACTGGCCTGCTGCTAACAACATTCATGAACAGGTACAGTTGG 510224
                                                         v          v        
  rnd-1_family-        348 TTGCTGACACTGGCCTGCTGCTAACAACATACATGAACAGGGACAGTTGG 397

  scaffold37|si     510225 CACAACATGAGAAAAACGAATTTCCCCTTTTACTACTTTGACTTAAAGTG 510274
                                           i                                 
  rnd-1_family-        398 CACAACATGAGAAAAATGAATTTCCCCTTTTACTACTTTGACTTAAAGTG 447

  scaffold37|si     510275 GATGGTTTCTTACCCCCGGAGTGAACCAGGAGATGCCACTGTTGTCACCT 510324
                            v               i         ?                      
  rnd-1_family-        448 GTTGGTTTCTTACCCCCAGAGTGAACCNGGAGATGCCACTGTTGTCACCT 497

  scaffold37|si     510325 TGCTCTTTGAGAATATACGAATTTCTCATTTTTAAATTTGATGA 510368
                                        i   i                          
  rnd-1_family-        498 TGCTCTTTGAGAACATATGAATTTCTCATTTTTAAATTTGATGA 541

Matrix = 20p43g.matrix
Kimura (with divCpGMod) = 6.94
Transitions / transversions = 1.00 (19/19)
Gap_init rate = 0.01 (6 / 538), avg. gap size = 1.33 (8 / 6)


988 5.83 0.00 0.00 scaffold37|size854255 510369 510488 (343966) C rnd-1_family-111#Unknown (171) 1167 1048 m_b792s001i77 121096

  scaffold37|si     510369 CTCCGCAAACAAATATGTAGACGCCATGGTTGTCACTCTGCTGCTAGAAG 510418
                               i i vii    i v                                
C rnd-1_family-       1167 CTCCACGACTGAATACGAAGACGCCATGGTTGTCACTCTGCTGCTAGAAG 1118

  scaffold37|si     510419 CAATAAGGAACAGGAATAGTGAGTTACTATTGAGACAAAATATTTCCCAT 510468
                                                                             
C rnd-1_family-       1117 CAATAAGGAACAGGAATAGTGAGTTACTATTGAGACAAAATATTTCCCAT 1068

  scaffold37|si     510469 TTTTTACTTTGATTTTATGA 510488
                                               
C rnd-1_family-       1067 TTTTTACTTTGATTTTATGA 1048

Matrix = 20p43g.matrix
Kimura (with divCpGMod) = 4.48
Transitions / transversions = 2.50 (5/2)
Gap_init rate = 0.00 (0 / 119), avg. gap size = 0.0 (0 / 0)


23812 2.46 2.98 0.34 scaffold37|size854255 510486 513338 (341116) C scaffold64|size1002091_(dbseq-nr_604)_[196390,202831]#LTR/Gypsy (0) 6442 3515 m_b792s001i78 121097

  scaffold37|si     510486 TGACCTAAGCCAGAAAGTATTTAAAAAATCTTGTTGTAGACTTTGCTGAC 510535
                                                                             
C scaffold64|si       6442 TGACCTAAGCCAGAAAGTATTTAAAAAATCTTGTTGTAGACTTTGCTGAC 6393

  scaffold37|si     510536 TTTGTTTTTATGAGCTTAATACTACTGTACAACTGATGAATGAGATACTA 510585
                                                                             
C scaffold64|si       6392 TTTGTTTTTATGAGCTTAATACTACTGTACAACTGATGAATGAGATACTA 6343

  scaffold37|si     510586 TAGTTATCTCATGCATAAAAAAACACAAATGATCATGGGAGAGATTGGCA 510635
                           --                            i      v            
C scaffold64|si       6342 --GTTATCTCATGCATAAAAAAACACAAATAATCATGTGAGAGATTGGCA 6295

  scaffold37|si     510636 GTGATTTGTGGCAGTTCCATGACTGGCTCATATTCAACTGCCCAAAGGAA 510685
                                                      i                      
C scaffold64|si       6294 GTGATTTGTGGCAGTTCCATGACTGGCCCATATTCAACTGCCCAAAGGAA 6245

  scaffold37|si     510686 CTGTCCCATGGGAAGGTTCCTGAGAAGGAAATCCTCCATTGGATATTCAA 510735
                                                                             
C scaffold64|si       6244 CTGTCCCATGGGAAGGTTCCTGAGAAGGAAATCCTCCATTGGATATTCAA 6195

  scaffold37|si     510736 CCTAAAGAAAACACCTACGATGTGTATGGTGGAGTTCTAGGAAGGAAAAT 510785
                                -            i                               
C scaffold64|si       6194 CCTAA-GAAAACACCTACAATGTGTATGGTGGAGTTCTAGGAAGGAAAAT 6146

  scaffold37|si     510786 CCTATTTGGATATGATTTCTGAGAAACTTTAATCTCTTATGACTTTTGAG 510835
                                                       i--  v                
C scaffold64|si       6145 CCTATTTGGATATGATTTCTGAGAAACTC--ATATCTTATGACTTTTGAG 6098

  scaffold37|si     510836 TCCTTCCTCTGTATCAAACAATGTGAAGGAGACTTATGGAGTTCCAGCTG 510885
                                                                             
C scaffold64|si       6097 TCCTTCCTCTGTATCAAACAATGTGAAGGAGACTTATGGAGTTCCAGCTG 6048

  scaffold37|si     510886 GAAGCTC-------TTGGCCTATGTCACTCGCCCCCATGAATGGAGAGTC 510928
                                  -------                     - i        i   
C scaffold64|si       6047 GAAGCTCCAGATTCTTGGCCTATGTCACTCGCCCC-ACGAATGGAGGGTC 5999

  scaffold37|si     510929 AGGTGAGGTGTGAAAAAC--CTTTTCTTTGGAAAGGAAAAATGGAAGGCC 510976
                                            v--                    vv  i     
C scaffold64|si       5998 AGGTGAGGTGTGAAAAAAAACTTTTCTTTGGAAAGGAAAATGGGGAGGCC 5949

  scaffold37|si     510977 TGTTTTGTGAGAGGTAGACACTTGTTTTGTGTACCATTTTATACTGGTGA 511026
                                      v  v                     v             
C scaffold64|si       5948 TGTTTTGTGAGCGGAAGACACTTGTTTTGTGTACCAATTTATACTGGTGA 5899

  scaffold37|si     511027 TACAAGACTTTCCTGGATGAGTAGTGACTACGAAGCATTGTTTCAAGCGT 511076
                                           v                      i          
C scaffold64|si       5898 TACAAGACTTTCCTGGCTGAGTAGTGACTACGAAGCATTATTTCAAGCGT 5849

  scaffold37|si     511077 AAGTGTTAGTGGAGAGAGGAGTAAGAGTGATTCACTGACATGTTCTTTAT 511126
                                                                             
C scaffold64|si       5848 AAGTGTTAGTGGAGAGAGGAGTAAGAGTGATTCACTGACATGTTCTTTAT 5799

  scaffold37|si     511127 TTTAAGTGTCTGTAGTGTCAAAGTATGGAGTTACTCTCCTAATGTTTAAT 511176
                                                       v                     
C scaffold64|si       5798 TTTAAGTGTCTGTAGTGTCAAAGTATGGTGTTACTCTCCTAATGTTTAAT 5749

  scaffold37|si     511177 CTTTCTGATTTTGTTCCGCGGTGAACCCTGATAGTACCATTCGAATGGAC 511226
                                                                      v      
C scaffold64|si       5748 CTTTCTGATTTTGTTCCGCGGTGAACCCTGATAGTACCATTCGTATGGAC 5699

  scaffold37|si     511227 TGTCGATCTAGTCCAAGGATCTTTATGGTATTTGCTTTCTGATTTGCGGA 511276
                                  v                                          
C scaffold64|si       5698 TGTCGATATAGTCCAAGGATCTTTATGGTATTTGCTTTCTGATTTGCGGA 5649

  scaffold37|si     511277 GGATACCTTCTTTGCAAAGAAGTACTCTATCACCAATTTTATAATCCCAA 511326
                                          i                                  
C scaffold64|si       5648 GGATACCTTCTTTGCGAAGAAGTACTCTATCACCAATTTTATAATCCCAA 5599

  scaffold37|si     511327 TCGACACGAGACTTGTTTTCACATTCGGTGTTGTGATCGGTTTGGCGTTG 511376
                                i                i          i                
C scaffold64|si       5598 TCGACGCGAGACTTGTTTTCACGTTCGGTGTTGCGATCGGTTTGGCGTTG 5549

  scaffold37|si     511377 CCTATGGTCTCCTATTGTGTTCCAGTCAGCTAGGAAGGGAATGTCAAACA 511426
                                           v                                 
C scaffold64|si       5548 CCTATGGTCTCCTATTTTGTTCCAGTCAGCTAGGAAGGGAATGTCAAACA 5499

  scaffold37|si     511427 GCATGTCCCTGCCAAATATTGCTGCACCTGGAGAGGCTCTGAGTACCGTG 511476
                                                                 i           
C scaffold64|si       5498 GCATGTCCCTGCCAAATATTGCTGCACCTGGAGAGGCTTTGAGTACCGTG 5449

  scaffold37|si     511477 TGGTA--TGGAGCGAACGGCCCATGCAGCATCTGTGAGGAAGTCTGC-AT 511523
                                --                                        -  
C scaffold64|si       5448 TGGTATGTGGAGCGAACGGCCCATGCAGCATCTGTGAGGAAGTCTGCTAT 5399

  scaffold37|si     511524 GTCACTAGGAGCCACTGTATTGGCCATGTCTAATTCAGC-GCACGGAGCA 511572
                                                                  - i        
C scaffold64|si       5398 GTCACTAGGAGCCACTGTATTGGCCATGTCTAATTCAGCGGTACGGAGCA 5349

  scaffold37|si     511573 TTGTCATGATTACTTGATGCATCCGTCCTAGTA-----TTTGCTTGGGGT 511617
                                                     i      -----            
C scaffold64|si       5348 TTGTCATGATTACTTGATGCATCCGTTCTAGTATTGCGTTTGCTTGGGGT 5299

  scaffold37|si     511618 TCTTGATGCTGGTTGGCTTACGCTTGATACCATATGAATCACATAGGGTT 511667
                                                          i                  
C scaffold64|si       5298 TCTTGATGCTGGTTGGCTTACGCTTGATACCGTATGAATCACATAGGGTT 5249

  scaffold37|si     511668 TTGAAATTGAACTTG--CTT-CTTCCAATGTC--AAATGATTACTTGACA 511712
                            i        i    --  i-      v    --                
C scaffold64|si       5248 TCGAAATTGAGCTTGAACTCGCTTCCATTGTCGTAAATGATTACTTGACA 5199

  scaffold37|si     511713 ACATGGGTAACGGCTAAACCAGATCTTGTTTACTAAAGAGCCAACTTGTG 511762
                             i                                               
C scaffold64|si       5198 ACGTGGGTAACGGCTAAACCAGATCTTGTTTACTAAAGAGCCAACTTGTG 5149

  scaffold37|si     511763 CTGATGATTTATCATAGTATGCTTCTTTAGGTTTATCATGTGTGTTAGTA 511812
                                         v                     i             
C scaffold64|si       5148 CTGATGATTTATCAAAGTATGCTTCTTTAGGTTTATTATGTGTGTTAGTA 5099

  scaffold37|si     511813 CCCTTGAGGCCC--TTACCCTTGGGAGTAACAGAATTGAATTCAGCTA-C 511859
                                       --                               i  - 
C scaffold64|si       5098 CCCTTGAGGCCCTTTTACCCTTGGGAGTAACAGAATTGAATTCAGTTACC 5049

  scaffold37|si     511860 GGTAGTTCCACAATTTTGAACCAACTGGTAGCTGGATCTATCATTGACAC 511909
                                           i                             vv  
C scaffold64|si       5048 GGTAGTTCCACAATTTCGAACCAACTGGTAGCTGGATCTATCATTGTGAC 4999

  scaffold37|si     511910 ACACATAAAGTCAATTTCAGTGCCGTCTTTGCCCTTGAGAGTGTATGGTC 511959
                                                                             
C scaffold64|si       4998 ACACATAAAGTCAATTTCAGTGCCGTCTTTGCCCTTGAGAGTGTATGGTC 4949

  scaffold37|si     511960 CGATTAGGTCCACTACATAGTA----CCAGGGTTTGATACAACCAATTTT 512005
                                        -        ----                        
C scaffold64|si       4948 CGATTAGGTCCAC-ACATAGTACCTCCCAGGGTTTGATACAACCAATTTT 4900

  scaffold37|si     512006 GTAGGCAATTTACCGTACTTA---TGGCCTTG-TTGTTTACTTGGCATTT 512051
                                                ---    v i -     v           
C scaffold64|si       4899 GTAGGCAATTTACCGTACTTATGTTGGCGTCGTTTGTTGACTTGGCATTT 4850

  scaffold37|si     512052 AGGACAATTTTTGA-AAAGGT--GGACAGAGTGTCTCAAACCTTTCCAAT 512098
                            v            -      --                           
C scaffold64|si       4849 ATGACAATTTTTGACAAAGGTGCGGACAGAGTGTCTCAAACCTTTCCAAT 4800

  scaffold37|si     512099 A-AGAGCAGCGCGAAGAGTTTCTTCGAGACGGGTTGTCCCTGGATGCTGC 512147
                            - vv   --                                        
C scaffold64|si       4799 ACATCGCA--GCGAAGAGTTTCTTCGAGACGGGTTGTCCCTGGATGCTGC 4752

  scaffold37|si     512148 AGGTAGTGATGGTACCACTGTACTGCTCGCTGCTGGAGTTCCTGTGGGAT 512197
                                                                             
C scaffold64|si       4751 AGGTAGTGATGGTACCACTGTACTGCTCGCTGCTGGAGTTCCTGTGGGAT 4702

  scaffold37|si     512198 GACAAGTTTGCCATCTTTGCACAGTACTTGAACATTTTCTACCAGCTGAG 512247
                                                                             
C scaffold64|si       4701 GACAAGTTTGCCATCTTTGCACAGTACTTGAACATTTTCTACCAGCTGAG 4652

  scaffold37|si     512248 GTTTGTATGCCTCCAGCAGGCTGAGTTTGTCCAGCATTTTATCCGTTTGT 512297
                                                                             
C scaffold64|si       4651 GTTTGTATGCCTCCAGCAGGCTGAGTTTGTCCAGCATTTTATCCGTTTGT 4602

  scaffold37|si     512298 TGAGCTGCAG-------CCTAACTGTCA--GGATAGAT--CATTCT-TTC 512335
                                   i -------  v        --        --      -   
C scaffold64|si       4601 TGAGCTGCGGCAATCTCCCGAACTGTCAGGGGATAGATCGCATTCTCTTC 4552

  scaffold37|si     512336 GCTGCGGTTAGCAAACACAAAGTTCATGAGGTCTGAGTGTTGTGCTGGGG 512385
                                                                             
C scaffold64|si       4551 GCTGCGGTTAGCAAACACAAAGTTCATGAGGTCTGAGTGTTGTGCTGGGG 4502

  scaffold37|si     512386 ATGGGTCCTCTTCTGCTTGCATAGTGTAATAACACCAGCATTTGGTGAAG 512435
                                          v                                  
C scaffold64|si       4501 ATGGGTCCTCTTCTGATTGCATAGTGTAATAACACCAGCATTTGGTGAAG 4452

  scaffold37|si     512436 GATATCCAGTTTTCCTTGACGTCCTTTGTTGGACCAAAGTC--------- 512476
                            vi                                      ---------
C scaffold64|si       4451 GTCATCCAGTTTTCCTTGACGTCCTTTGTTGGACCAAAGTCAAGGCGTGA 4402

  scaffold37|si     512477 AATTGCATCCGCAACTGTGTTGTGGATTCCTTTGA-GTACACGATTTCAT 512525
                              i                               -             v
C scaffold64|si       4401 AATCGCATCCGCAACTGTGTTGTGGATTCCTTTGATGTACACGATTTCAG 4352

  scaffold37|si     512526 GACCATATTCCTCTAGTAATAAACGCCAACGGTAAACCCTGTCACAGGTT 512575
                                                                             
C scaffold64|si       4351 GACCATATTCCTCTAGTAATAAACGCCAACGGTAAACCCTGTCACAGGTT 4302

  scaffold37|si     512576 AAACCGAGTGCATCTTGCATGAGGTTCTTGTGGTCTGTGTAGACTACAAT 512625
                                                                             
C scaffold64|si       4301 AAACCGAGTGCATCTTGCATGAGGTTCTTGTGGTCTGTGTAGACTACAAT 4252

  scaffold37|si     512626 ------GCCCCACAGCATTCCTTTGAATTCTTTGAGTGTTTCAACAATGG 512669
                           ------                                            
C scaffold64|si       4251 TGGCTGGCCCCACAGCATTCCTTTGAATTCTTTGAGTGTTTCAACAATGG 4202

  scaffold37|si     512670 CTAGAAGTTCAATTTC-GTTACGCTGTATTTTTGCTGACAGAC--AGAGT 512716
                                           -                          --     
C scaffold64|si       4201 CTAGAAGTTCAATTTCGGTTACGCTGTATTTTTGCTGACAGACAGAGAGT 4152

  scaffold37|si     512717 TTTCTGCTGAAAAATGCAATTGGCCGGTTGTTCTGAGTAATGACAGCTCC 512766
                                                                       i     
C scaffold64|si       4151 TTTCTGCTGAAAAATGCAATTGGCCGGTTGTTCTGAGTAATGACGGCTCC 4102

  scaffold37|si     512767 AAGTTGTCTCTTGGATCCATCAGTATAGATCTCAAACCCTTTTGAGTAAT 512816
                                                                             
C scaffold64|si       4101 AAGTTGTCTCTTGGATCCATCAGTATAGATCTCAAACCCTTTTGAGTAAT 4052

  scaffold37|si     512817 CAGGGTAGGCCAAGGACACATCTTTGGCGATAGTGGCCTTTACGTCATCG 512866
                                                                             
C scaffold64|si       4051 CAGGGTAGGCCAAGGACACATCTTTGGCGATAGTGGCCTTTACGTCATCG 4002

  scaffold37|si     512867 AATGCTTTTTGATGTTCCTCAGTCCATATCCAGGGTTTCTTTTTAACCTT 512916
                                -                     v                      
C scaffold64|si       4001 AATGC-TTTTGATGTTCCTCAGTCCATTTCCAGGGTTTCTTTTTAACCTT 3953

  scaffold37|si     512917 GAGAAGTTTGGATTGTTTGGTATGACCACACTCGCCTACAAGGCTTGTGA 512966
                                                                  i          
C scaffold64|si       3952 GAGAAGTTTGGATTGTTTGGTATGACCACACTCGCCTACGAGGCTTGTGA 3903

  scaffold37|si     512967 GTGGGGCAAGCATTT-GCTGC-CCGTGCCCAAAGATCTCGATAGTATTGG 513014
                                          -     -                            
C scaffold64|si       3902 GTGGGGCAAGCATTTCGCTGCGCCGTGCCCAAAGATCTCGATAGTATTGG 3853

  scaffold37|si     513015 ACCATGCCAAGAAACCCACGGAGGTCTTTGACATTT----ACGGTGTCAG 513060
                                         i i                   ----i         
C scaffold64|si       3852 ACCATGCCAAGAAATCTACGGAGGTCTTTGACATTTTTGGGCGGTGTCAG 3803

  scaffold37|si     513061 TGCAAGTATCAACTGTACCTTCTTGGGTTGTGGTTTAATTCC--CTCGTG 513108
                                     i                               --      
C scaffold64|si       3802 TGCAAGTATCGACTGTACCTTCTTGGGTTGTGGTTTAATTCCCTCTCGTG 3753

  scaffold37|si     513109 AGAGGATGTACCCAAGATATTCTGTTTCACTGGCACAGAAGTTTGATTTA 513158
                                                        v                   i
C scaffold64|si       3752 AGAGGATGTACCCAAGATATTCTGTTTCAATGGCACAGAAGTTTGATTTG 3703

  scaffold37|si     513159 CAAGCATTTA---TTAGGTTCGCATCTTGCAGTCTGGAAAGGACCAATTC 513205
                            i        ---                         i           
C scaffold64|si       3702 CGAGCATTTACTTTTAGGTTCGCATCTTGCAGTCTGGAGAGGACCAATTC 3653

  scaffold37|si     513206 CAATTTAGCCAAGTTGTCGTCCAGGGTTCCCTTGGTGATACATAGTAGAT 513255
                                      i  v   v                               
C scaffold64|si       3652 CAATTTAGCCAGGTGGTCTTCCAGGGTTCCCTTGGTGATACATAGTAGAT 3603

  scaffold37|si     513256 CATCAA--CAAGCTCTTACAAACTCAAGGGTGGCCATTAGTTCCGTCATT 513303
                                 --i          i                              
C scaffold64|si       3602 CATCAATGTAAGCTCTTACGAACTCAAGGGTGGCCATTAGTTCCGTCATT 3553

  scaffold37|si     513304 TTTGATTGAAATA--TCC-GAGAACCAGCAATTCCCAT 513338
                             i          --   -                   
C scaffold64|si       3552 TTCGATTGAAATATGTCCGGAGAACCAGCAATTCCCAT 3515

Matrix = 20p43g.matrix
Kimura (with divCpGMod) = 1.88
Transitions / transversions = 1.33 (40/30)
Gap_init rate = 0.02 (44 / 2852), avg. gap size = 2.16 (95 / 44)


23047 3.14 2.44 0.21 scaffold37|size854255 513337 516087 (338367) C scaffold64|size1002091_(dbseq-nr_604)_[196390,202831]#LTR/Gypsy (3630) 2812 1 m_b793s001i1 121097

  scaffold37|si     513337 ATATCCTTTGTTCGAAAATCTAGAACAATTCCAACCTCTCTTAGTGTTTT 513386
                                                             v               
C scaffold64|si       2812 ATATCCTTTGTTCGAAAATCTAGAACAATTCCAAGCTCTCTTAGTGTTTT 2763

  scaffold37|si     513387 TACACCTAAGATGAGGTCAAACGCTGGCTTAGCCATCTTTT-ACCATCAT 513435
                                                                    -        
C scaffold64|si       2762 TACACCTAAGATGAGGTCAAACGCTGGCTTAGCCATCTTTTTACCATCAT 2713

  scaffold37|si     513436 ACTCCACAACATCAGGTTTAACTGTGTATTCCTTGCTGTTGGAGTACTCT 513485
                                                                             
C scaffold64|si       2712 ACTCCACAACATCAGGTTTAACTGTGTATTCCTTGCTGTTGGAGTACTCT 2663

  scaffold37|si     513486 AGGAATTTTAGAGTGACTTCGCCTCTTCCTTTGGTTTGGAAGCACCCATT 513535
                                         i                                   
C scaffold64|si       2662 AGGAATTTTAGAGTAACTTCGCCTCTTCCTTTGGTTTGGAAGCACCCATT 2613

  scaffold37|si     513536 TGATGTGTGCCAAGACTTTGACACCTGCCTAGTCAAGTAGGGAAAACGCT 513585
                           i  i                                              
C scaffold64|si       2612 CGACGTGTGCCAAGACTTTGACACCTGCCTAGTCAAGTAGGGAAAACGCT 2563

  scaffold37|si     513586 TGGTGGTTCCTTTT-CATGGAACATGAGGTCACCATCGGAACCAGTGTCC 513634
                                         -                                   
C scaffold64|si       2562 TGGTGGTTCCTTTTTCATGGAACATGAGGTCACCATCGGAACCAGTGTCC 2513

  scaffold37|si     513635 AATAGTACTC--AAGAAGTTGTTTTTGCAACTCCTGGACAAGTGATTGAG 513682
                                     --                i               v     
C scaffold64|si       2512 AATAGTACTCTCAAGAAGTTGTTTTTGCGACTCCTGGACAAGTGTTTGAG 2463

  scaffold37|si     513683 TTTTGTCGAGGACTGACTTCCAGTCGCAAATTTT-GCACAGCTAGTACTG 513731
                                                      v      - i             
C scaffold64|si       2462 TTTTGTCGAGGACTGACTTCCAGTCGCTAATTTTTGTACAGCTAGTACTG 2413

  scaffold37|si     513732 CTGTTACTGAGTCCATTGATTTTTGTGGGTTAGATGGCTCAATTGACTTT 513781
                                                                             
C scaffold64|si       2412 CTGTTACTGAGTCCATTGATTTTTGTGGGTTAGATGGCTCAATTGACTTT 2363

  scaffold37|si     513782 GATTTATGCAGGGTGTCCCTCACTGAGTTGGGG---------------AT 513816
                                   i                       i---------------i 
C scaffold64|si       2362 GATTTATGTAGGGTGTCCCTCACTGAGTTGGGATCTACATCAAAGTTAGT 2313

  scaffold37|si     513817 GGACAAGTTCGAGGTGTCTTTGAGATTTTTCAAAGTTACGCCCATTAAGG 513866
                                                                   i   i     
C scaffold64|si       2312 GGACAAGTTCGAGGTGTCTTTGAGATTTTTCAAAGTTACGTCCACTAAGG 2263

  scaffold37|si     513867 GACTCGAATAATCCGGAATTAAAATTTTGTCATTTAATTCTAATTTT-GT 513915
                                                                          - v
C scaffold64|si       2262 GACTCGAATAATCCGGAATTAAAATTTTGTCATTTAATTCTAATTTTTGG 2213

  scaffold37|si     513916 TTACTGGTAGTTTTTATCGGACCAAGGGTAGTGTAATTGCGGCTAACTCG 513965
                                                   i              --         
C scaffold64|si       2212 TTACTGGTAGTTTTTATCGGACCAGGGGTAGTGTAATTG--GCTAACTCG 2165

  scaffold37|si     513966 TGGCTAGTTTTAATTTTCTTACAACTGTTTTCATTTTCCTCG-TACTACC 514014
                              i                      i            i  -       
C scaffold64|si       2164 TGGTTAGTTTTAATTTTCTTACAACTATTTTCATTTTCCCCGGTACTACC 2115

  scaffold37|si     514015 CGACCCAACACTTCAGGATGAGTCG-AATTGCTGTCACTTTCTTCGCGAC 514063
                                                    -   i                    
C scaffold64|si       2114 CGACCCAACACTTCAGGATGAGTCGGAATCGCTGTCACTTTCTTCGCGAC 2065

  scaffold37|si     514064 GGCGACATTTGTTGCCTTTTTTTGTTGGCTTTCTTGAGAGACTTCTCAAG 514113
                                 i   v          --                           
C scaffold64|si       2064 GGCGACGTTTCTTGCCTTTTT--GTTGGCTTTCTTGAGAGACTTCTCAAG 2017

  scaffold37|si     514114 TTTCTCCATG--AGCCAAGACCTGGGTGTAGGACTTCTTGGGGCAACTGT 514161
                                     --              i                 i     
C scaffold64|si       2016 TTTCTCCATGCGAGCCAAGACCTGGGCGTAGGACTTCTTGGGGCGACTGT 1967

  scaffold37|si     514162 CTTCGCAGGACTTTCGTGCAGCTTGCCCGAAAGTACCTCGCGTACGAGTT 514211
                            i    i                                     v     
C scaffold64|si       1966 CCTCGCGGGACTTTCGTGCAGCTTGCCCGAAAGTACCTCGCGTAGGAGTT 1917

  scaffold37|si     514212 CCGTCTTTGTTGTAACAGCGACACGCCGCGGTGTTATGCGTGGTGTGTAC 514261
                                           i       v                       i 
C scaffold64|si       1916 CCGTCTTTGTTGTAACGGCGACACTCCGCGGTGTTATGCGTGGTGTGTGC 1867

  scaffold37|si     514262 GCCCCCATGCTTTTTGCATACCTCGCAGTTCTTGTCTACG-GC-CATACT 514309
                                               v                   -  -i     
C scaffold64|si       1866 GCCCCCATGCTTTTTGCATAGCTCGCAGTTCTTGTCTACGCGCGTATACT 1817

  scaffold37|si     514310 CCGTGCGTGCTTGCTTGGGCTTCTTGGGAATTCATGCACCTAGCGTGAAC 514359
                                                            i   i       i    
C scaffold64|si       1816 CCGTGCGTGCTTGCTTGGGCTTCTTGGGAATTCGTGCGCCTAGCGCGAAC 1767

  scaffold37|si     514360 TTCTTGGAGGGCTGTTCAGCTCCTTGGGCCTTTGCAGGCTTAGAAGACGA 514409
                                                                             
C scaffold64|si       1766 TTCTTGGAGGGCTGTTCAGCTCCTTGGGCCTTTGCAGGCTTAGAAGACGA 1717

  scaffold37|si     514410 CTGCCTCTCATCCACTG--TGCGCCACCTCGATTCGCTCAAGAATGAGCA 514457
                                            --           i                   
C scaffold64|si       1716 CTGCCTCTCATCCACTGGGTGCGCCACCTCAATTCGCTCAAGAATGAGCA 1667

  scaffold37|si     514458 AAAGAGGCTTAACCTCTTTGGGATAGCACTTCTCACGCAAGTGGTACTGG 514507
                            v            i   i                v              
C scaffold64|si       1666 ATAGAGGCTTAACCCCTTCGGGATAGCACTTCTCAAGCAAGTGGTACTGG 1617

  scaffold37|si     514508 TCC---CACTTCAACGGAT-----TACAAGATATGGCATGCGAGCTCCGC 514549
                              ---            i-----ii               i  i     
C scaffold64|si       1616 TCCTGCCACTTCAACGGACACATGCGCAAGATATGGCATGCAAGTTCCGC 1567

  scaffold37|si     514550 ATCAGTGAAGGAGTAGACCTGTTGGGTCATCATACTTGCGCTCGGGTTGT 514599
                           i                              i              i   
C scaffold64|si       1566 GTCAGTGAAGGAGTAGACCTGTTGGGTCATCGTACTTGCGCTCGGGCTGT 1517

  scaffold37|si     514600 AG--CAAAC--GGGAGGTCTTCCACGTAATTGTTCAGCTGCATCACGCGC 514645
                            i--     --                 i                     
C scaffold64|si       1516 AATACAAACACGGGAGGTCTTCCACGTAGTTGTTCAGCTGCATCACGCGC 1467

  scaffold37|si     514646 TGCACAAACTGACGCACCCAAACCTTGTTGGGCTTCTTGAGGCAATTTGA 514695
                                                                             
C scaffold64|si       1466 TGCACAAACTGACGCACCCAAACCTTGTTGGGCTTCTTGAGGCAATTTGA 1417

  scaffold37|si     514696 AATAGAGAATTTCAAATTTTCGCCTGCGTCATGTGCAAAATACGATTCGA 514745
                               v               i               i   i      v  
C scaffold64|si       1416 AATATAGAATTTCAAATTTTTGCCTGCGTCATGTGCGAAACACGATTGGA 1367

  scaffold37|si     514746 GGTGGAGTAACAGACACCTCCTGAATGACTCGGACGCCTTGCCCAGTGAC 514795
                                      v i                      i       i     
C scaffold64|si       1366 GGTGGAGTAACTGGCACCTCCTGAATGACTCGGACGTCTTGCCCGGTGAC 1317

  scaffold37|si     514796 TTCTTCCTT-CGACT--GAAGATGTCGTGAAAGGGACTTGACTCTGTCTG 514842
                                    -     --                                 
C scaffold64|si       1316 TTCTTCCTTTCGACTCCGAAGATGTCGTGAAAGGGACTTGACTCTGTCTG 1267

  scaffold37|si     514843 CTCCTTGACAATTAAGTCCCAGGGCTGACGTGCCTCCTCAGTAAGAAGGT 514892
                                                                     i       
C scaffold64|si       1266 CTCCTTGACAATTAAGTCCCAGGGCTGACGTGCCTCCTCAGTGAGAAGGT 1217

  scaffold37|si     514893 TGGCGTAGAGTTGAAAAACTTCTAGGGC---GTGGGTCATTTT-GTCCTT 514938
                                                       ---  v         -      
C scaffold64|si       1216 TGGCGTAGAGTTGAAAAACTTCTAGGGCCGAGTCGGTCATTTTTGTCCTT 1167

  scaffold37|si     514939 AAGGCGAGCATGTCGGCCTTTAGG-AGAGTGACTCTGCGGTCTTTTTCTC 514987
                                                   -                         
C scaffold64|si       1166 AAGGCGAGCATGTCGGCCTTTAGGGAGAGTGACTCTGCGGTCTTTTTCTC 1117

  scaffold37|si     514988 -TTTCTCAGTCTTGCTGAGGGAGTCATCGGCAAGTTCGCGTAGAACAGCC 515036
                           -                    i                            
C scaffold64|si       1116 CTTTCTCAGTCTTGCTGAGGGGGTCATCGGCAAGTTCGCGTAGAACAGCC 1067

  scaffold37|si     515037 TTCCAATCACCTTTGT-CGACTCATATGCCTTTTTCGCATCATCGCAGGC 515085
                                         v -   v             iv              
C scaffold64|si       1066 TTCCAATCACCTTTTTTCGAGTCATATGCCTTTTCGGCATCATCGCAGGC 1017

  scaffold37|si     515086 GG-AATTAGCCCCATTTTCTTGGCGGTACTATACGCCTTGTTCACG-GCA 515133
                             -                                           -   
C scaffold64|si       1016 GGGAATTAGCCCCATTTTCTTGGCGGTACTATACGCCTTGTTCACGTGCA 967

  scaffold37|si     515134 GTACAAACTGCTCGTTGGTACCGTGTCCGGATCAAACCGTGACTCGGGTT 515183
                                                          i                  
C scaffold64|si        966 GTACAAACTGCTCGTTGGTACCGTGTCCGGACCAAACCGTGACTCGGGTT 917

  scaffold37|si     515184 TCTGACCCATTCGCGAGGGTGCACTTGAGGGTCTCAGGCTTGAGGTCCAA 515233
                                      i                                      
C scaffold64|si        916 TCTGACCCATTTGCGAGGGTGCACTTGAGGGTCTCAGGCTTGAGGTCCAA 867

  scaffold37|si     515234 AGCTT---GGACTGGGTCCTGATCCG-CACATAATGGATAGGG-CTTTCT 515278
                                ---           i      -       i        -     -
C scaffold64|si        866 AGCTTCTTGGACTGGGTCCCGATCCGGCACATAACGGATAGGGGCTTTC- 818

  scaffold37|si     515279 TGCCACCTCTTCCGCGC-CGCACTCTTGGTTCTTAAGCCCAATAGGGGCC 515327
                           -      i         -                                
C scaffold64|si        817 -GCCACCCCTTCCGCGCTCGCACTCTTGGTTCTTAAGCCCAATAGGGGCC 769

  scaffold37|si     515328 ATCTTCTCAGCAGACATTCTTGAGAGGGCTGCTCCGAGACTTGTTCCAAG 515377
                                                                             
C scaffold64|si        768 ATCTTCTCAGCAGACATTCTTGAGAGGGCTGCTCCGAGACTTGTTCCAAG 719

  scaffold37|si     515378 GAAAAGGGTCTTGTAGGAGCTTCGTG-CGGTT-GCACTTGAAGGAGACAC 515425
                                                     -     -     ii          
C scaffold64|si        718 GAAAAGGGTCTTGTAGGAGCTTCGTGGCGGTTCGCACTCAAAGGAGACAC 669

  scaffold37|si     515426 GA--GGGACGAATCTTGTTGGCGGCGGGATCACGTAGCATAGACGTGGTG 515473
                             --  v                               ii          
C scaffold64|si        668 GATTGGCACGAATCTTGTTGGCGGCGGGATCACGTAGCGCAGACGTGGTG 619

  scaffold37|si     515474 CTACTCTTTACCAGCGCACGAAAGACGGTGGCTTGACGGGCGAACACATG 515523
                                v                           i             i  
C scaffold64|si        618 CTACTATTTACCAGCGCACGAAAGACGGTGGCTCGACGGGCGAACACGTG 569

  scaffold37|si     515524 GATGCTGAACGCTGGACTGGCGGAGGACAGACGCGACGGTGTTGAACGGA 515573
                                                                             
C scaffold64|si        568 GATGCTGAACGCTGGACTGGCGGAGGACAGACGCGACGGTGTTGAACGGA 519

  scaffold37|si     515574 CGGTGGTCGGCTCAACGGTGACGGACGGTCAAAGGACAGTGCGGCAATGG 515623
                                        i                i              i    
C scaffold64|si        518 CGGTGGTCGGCTCGACGGTGACGGACGGTCGAAGGACAGTGCGGCGATGG 469

  scaffold37|si     515624 ACAGACGGTCCAAAAAA--TTCGCTCGAGTAGGTTATCAATTGATAGTGA 515671
                                            --                               
C scaffold64|si        468 ACAGACGGTCCAAAAAAAATTCGCTCGAGTAGGTTATCAATTGATAGTGA 419

  scaffold37|si     515672 CCTAAGCCAGAAAGTATTTAAAAATCTTGTTGTAGACTTTGCTGACTTTG 515721
                                                                             
C scaffold64|si        418 CCTAAGCCAGAAAGTATTTAAAAATCTTGTTGTAGACTTTGCTGACTTTG 369

  scaffold37|si     515722 TTTTTATGAGCTTAATACTACTGTACAACTGATGAATGAGATACTAGTTA 515771
                                                                             
C scaffold64|si        368 TTTTTATGAGCTTAATACTACTGTACAACTGATGAATGAGATACTAGTTA 319

  scaffold37|si     515772 TCTCATGCATAAAAA--CACAAATGATCATGGGAGAGATTGGCAGTGATT 515819
                                          --                                 
C scaffold64|si        318 TCTCATGCATAAAAAAACACAAATGATCATGGGAGAGATTGGCAGTGATT 269

  scaffold37|si     515820 TGTGGCAGTTCCATGACTGGCTCATATTCAACTGCCCAAAGGAACTGTCC 515869
                                                                             
C scaffold64|si        268 TGTGGCAGTTCCATGACTGGCTCATATTCAACTGCCCAAAGGAACTGTCC 219

  scaffold37|si     515870 CATGGGAAGGTTCCTGAGAAGGAAATCCTCCATTGGATGTTCAACCTAAG 515919
                                                                 i           
C scaffold64|si        218 CATGGGAAGGTTCCTGAGAAGGAAATCCTCCATTGGATATTCAACCTAAG 169

  scaffold37|si     515920 AAAACACCTACGATGTGTATGGTGGAGTTCTAGGAAGGAAAATCCTATTT 515969
                                      i                                      
C scaffold64|si        168 AAAACACCTACAATGTGTATGGTGGAGTTCTAGGAAGGAAAATCCTATTT 119

  scaffold37|si     515970 GGATATGATTTCTGAGAGACTCATATCTCATGACTTTTGAGTCCCTCCTC 516019
                                            i          i               i     
C scaffold64|si        118 GGATATGATTTCTGAGAAACTCATATCTTATGACTTTTGAGTCCTTCCTC 69

  scaffold37|si     516020 TGTATCAAACAATGTGAAGGAGACTTATGGAGTTCCAGCTGGAAGCTCCA 516069
                                                                             
C scaffold64|si         68 TGTATCAAACAATGTGAAGGAGACTTATGGAGTTCCAGCTGGAAGCTCCA 19

  scaffold37|si     516070 GATTCTTGGCCTATGTCA 516087
                                             
C scaffold64|si         18 GATTCTTGGCCTATGTCA 1

Matrix = 20p43g.matrix
Kimura (with divCpGMod) = 2.28
Transitions / transversions = 3.53 (67/19)
Gap_init rate = 0.01 (40 / 2750), avg. gap size = 1.82 (73 / 40)


7415 4.64 6.29 0.76 scaffold37|size854255 516087 517087 (337367) C rnd-1_family-111#Unknown (282) 1056 1 m_b793s001i2 121096

  scaffold37|si     516087 ATTTTATGATTTGATACATCCTAATCAACTTCTTATGTACCAACCTTGGC 516136
                                           i    i                            
C rnd-1_family-       1056 ATTTTATGATTTGATATATCCCAATCAACTTCTTATGTACCAACCTTGGC 1007

  scaffold37|si     516137 ATATTCATATCTCAACTCCCAGACTGAATACGGAGACACCACTATCATCC 516186
                            v             ?i             iv           v      
C rnd-1_family-       1006 AGATTCATATCTCAANCCCCAGACTGAATATTGAGACACCACTTTCATCC 957

  scaffold37|si     516187 TCCCCACATAAACAGCAATAGAAAGCAAGTTCTGTAAGGGAAATGTGAGA 516236
                                                       vv    i        v      
C rnd-1_family-        956 TCCCCACATAAACAGCAATAGAAAGCAATGTCTGCAAGGGAAAGGTGAGA 907

  scaffold37|si     516237 TAAAGC-TTCTTTCCCATTTTTTGCATCTTTGCTCAATTTTCATCAACAA 516285
                           --   i-               -                        -  
C rnd-1_family-        906 --AAGTGTTCTTTCCCATTTTT-GCATCTTTGCTCAATTTTCATCAA-AA 861

  scaffold37|si     516286 GTTCCCCCATATGCA-CAACAGTGATAACCCACTTACAAGAAATATTTTT 516334
                                  -  vii  -                        i         
C rnd-1_family-        860 GTTCCCC-ATTCACAGCAACAGTGATAACCCACTTACAAGGAATATTTTT 812

  scaffold37|si     516335 GCGTTAAAGTTTCAGCAATCATTAGGGTTGGGCACATTGCAAAAGGCTAT 516384
                            i                 v       i                      
C rnd-1_family-        811 GTGTTAAAGTTTCAGCAATGATTAGGGCTGGGCACATTGCAAAAGGCTAT 762

  scaffold37|si     516385 TCATTTGATATATAGAGGCTATGGTGCTCATTTATCTGTTATGAAAATAA 516434
                            v                                                
C rnd-1_family-        761 TGATTTGATATATAGAGGCTATGGTGCTCATTTATCTGTTATGAAAATAA 712

  scaffold37|si     516435 TTAAGAA--AGGGTGCCCTGCATCAAGGACTGTGGCTACATTGTTTCTTT 516482
                                  --      i       ii            ?   i        
C rnd-1_family-        711 TTAAGAAGGAGGGTGTCCTGCATTGAGGACTGTGGCTNCATCGTTTCTTT 662

  scaffold37|si     516483 TATGCTTAAATATTTTGTTTGAGATTGATGAAAAA----GTCTTTGTAAT 516528
                                  v                   ?  v    ----        i  
C rnd-1_family-        661 TATGCTTTAATATTTTGTTTGAGATTGNTGCAAAATTAAGTCTTTGTGAT 612

  scaffold37|si     516529 ATCATTTATTCTTGTGGAAAATAAATGTGTGAGCTAGTTCATAGAGGGTA 516578
                                                     i                       
C rnd-1_family-        611 ATCATTTATTCTTGTGGAAAATAAATATGTGAGCTAGTTCATAGAGGGTA 562

  scaffold37|si     516579 CACTGGTGAGATACAAAGCTCTGGTCATAGTTCAGGGAAGGCATGATCTT 516628
                                                ?      i                     
C rnd-1_family-        561 CACTGGTGAGATACAAAGCTCNGGTCATGGTTCAGGGAAGGCATGATCTT 512

  scaffold37|si     516629 GAACCTCTCTGCTTGCTGTATCATACCCCAACAGCGACTATGTTCCTTCA 516678
                                          v                     v       -    
C rnd-1_family-        511 GAACCTCTCTGCTTGATGTATCATACCCCAACAGCGAATATGTTC-TTCA 463

  scaffold37|si     516679 CAAGCAACATCAACAGGTCTAAATTGTGAACAAAACCGTTTTCACT-ATA 516727
                                    v       v           i           v    -   
C rnd-1_family-        462 CAAGCAACAGCAACAGGGCTAAATTGTGAGCAAAACCGTTTGCACTCATA 413

  scaffold37|si     516728 AACCCCAAAATTGGTACATTTGTTGTCCAAGGATGAGACAAATAAATGAG 516777
                            -                               i                
C rnd-1_family-        412 A-CCCCAAAATTGGTACATTTGTTGTCCAAGGACGAGACAAATAAATGAG 364

  scaffold37|si     516778 GGTGGCA----------ATCGAGTGATAAAATGAATAGATGGTAGTGATG 516817
                                  ----------i          ?       i             
C rnd-1_family-        363 GGTGGCACTGGGTAGAGGTCGAGTGATANAATGAATGGATGGTAGTGATG 314

  scaffold37|si     516818 AATGTGTGATTGTGTGACCTGTGTGT-----AGT---------------- 516846
                                      i              -----   ----------------
C rnd-1_family-        313 AATGTGTGATTATGTGACCTGTGTGTGTAATAGTATTAAAAATGTCTTGA 264

  scaffold37|si     516847 GGTA-----GTATAA---------AAAAATGTCTTGAG------GTACAC 516876
                               -----     i---------     i        ------      
C rnd-1_family-        263 GGTACACAAGTATAGCCTAGTAATAAAAACGTCTTGAGCTTGACGTACAC 214

  scaffold37|si     516877 AAAGACAAAGCCTAATAATAAAAATGTCTTGAGGTTCACAAGTGCAGCCT 516926
                                                                             
C rnd-1_family-        213 AAAGACAAAGCCTAATAATAAAAATGTCTTGAGGTTCACAAGTGCAGCCT 164

  scaffold37|si     516927 AGCTAAATTTGAAAGCAAAGCAGTTTGTACTCATAACCCCAAAGGATGGT 516976
                                    - vi      i                              
C rnd-1_family-        163 AGCTAAATT-GTGAGCAAAACAGTTTGTACTCATAACCCCAAAGGATGGT 115

  scaffold37|si     516977 ACATTTGTCTTCCAAGGATGAGACACATAAATGAGGGTGGCCCT-GGGCT 517025
                                                                       -     
C rnd-1_family-        114 ACATTTGTCTTCCAAGGATGAGACACATAAATGAGGGTGGCCCTGGGGCT 65

  scaffold37|si     517026 ATAGATGTATTGTGATGTAATGAATGGATGATAGTGATGAA--TGTAAAT 517073
                                     v                              --   i   
C rnd-1_family-         64 ATAGATGTATAGTGATGTAATGAATGGATGATAGTGATGAATGTGTGAAT 15

  scaffold37|si     517074 ATGTGATCTGTGTG 517087
                                         
C rnd-1_family-         14 ATGTGATCTGTGTG 1

Matrix = 20p43g.matrix
Kimura (with divCpGMod) = 4.53
Transitions / transversions = 1.56 (28/18)
Gap_init rate = 0.02 (21 / 1000), avg. gap size = 3.38 (71 / 21)

1075 13.76 4.85 3.93 scaffold37|size854255 516887 517113 (337341) C rnd-1_family-378#Unknown (68) 243 15 m_b793s001i3 121096

  scaffold37|si     516887 CCTAATAATAAAAATGTCTTGAGGTTCACAAGT----GCAGCCTAGCTAA 516932
                             i  i iii  v    iii----        i----   i vvi     
C rnd-1_family-        243 CCCAACAGCGAATATGTTCC----TTCACAAGCAACAGCAACAGGGCTAA 198

  scaffold37|si     516933 ATTTGAAAGCAAAGCAGTTTGTACTCATAACCCCAAAGGATGGTACATTT 516982
                              - vi      i                       iv-          
C rnd-1_family-        197 ATT-GTGAGCAAAACAGTTTGTACTCATAACCCCAAAAT-TGGTACATTT 150

  scaffold37|si     516983 GTCTTCCAAGGATGAGACACATAAATGAGGGTGGCCCTGGGCTATAGATG 517032
                              v               v               v     ---    ? 
C rnd-1_family-        149 GTCGTCCAAGGATGAGACAAATAAATGAGGGTGGCACTGGG---TAGANG 103

  scaffold37|si     517033 TATTGTGATGTAATGAATGGATGATAGTGATGAA--TGTAAATATGTGAT 517080
                            ??v      ?            i          --   i ?       i
C rnd-1_family-        102 TNNAGTGATGNAATGAATGGATGGTAGTGATGAATGTGTGANTATGTGAC 53

  scaffold37|si     517081 CTGTGTGC-GTAATGGTAT--AAAATG--TTAAAGTAC 517113
                                  i-     i   ?--      --  i i    
C rnd-1_family-         52 CTGTGTGTAGTAATAGTANTAAAAATGTCTTGAGGTAC 15

Matrix = 20p43g.matrix
Kimura (with divCpGMod) = 15.36
Transitions / transversions = 2.33 (21/9)
Gap_init rate = 0.06 (14 / 226), avg. gap size = 1.43 (20 / 14)


253 8.57 0.00 0.00 scaffold37|size854255 517144 517178 (337276) rnd-1_family-81#Unknown 117 151 (45) m_b793s001i4 121098

  scaffold37|si     517144 ATAAAAGATTACAAGCAGCCGCTGCAAGATTTTTT 517178
                                vi     v                      
  rnd-1_family-        117 ATAAATAATTACCAGCAGCCGCTGCAAGATTTTTT 151

Matrix = 20p43g.matrix
Kimura (with divCpGMod) = 9.10
Transitions / transversions = 0.50 (1/2)
Gap_init rate = 0.00 (0 / 34), avg. gap size = 0.0 (0 / 0)


2708 5.25 0.00 0.00 scaffold37|size854255 517151 517474 (336980) rnd-1_family-88#Unknown 1 324 (667) m_b793s001i5 121099

  scaffold37|si     517151 ATTACAAGCAGCCGCTGCAAGATTTTTTAACAGCAGCAAGAGCCTGCAAA 517200
                                                        i      i             
  rnd-1_family-          1 ATTACAAGCAGCCGCTGCAAGATTTTTTAGCAGCAGTAAGAGCCTGCAAA 50

  scaffold37|si     517201 ACCGAAGAAGTCTTGTTTCGCTAAATAAAGATAACAGTGGGAGCCAGTTA 517250
                           viv                                     i         
  rnd-1_family-         51 CTGGAAGAAGTCTTGTTTCGCTAAATAAAGATAACAGTGGAAGCCAGTTA 100

  scaffold37|si     517251 GAACTTTGCTTGCATGGCGCACATGTCTGAAAGCCCTTAAGTCCGGCCTT 517300
                                     i                           v      i    
  rnd-1_family-        101 GAACTTTGCTCGCATGGCGCACATGTCTGAAAGCCCTTTAGTCCGACCTT 150

  scaffold37|si     517301 GGGTGTGAGATAGATACTTAACATCAGTAGTACACACGAATTTTGTTACC 517350
                                                             v           v v 
  rnd-1_family-        151 GGGTGTGAGATAGATACTTAACATCAGTAGTACAAACGAATTTTGTAAGC 200

  scaffold37|si     517351 ATAGTCATGTTCAGCTCATGTTCAACAAAATATGACTAACATGTGTCGTG 517400
                           i                                                 
  rnd-1_family-        201 GTAGTCATGTTCAGCTCATGTTCAACAAAATATGACTAACATGTGTCGTG 250

  scaffold37|si     517401 AGTGTACTTACATGTTTTAAGTCGACTAGCGAGGTGTATGTAATGAGTCG 517450
                                                       i               i     
  rnd-1_family-        251 AGTGTACTTACATGTTTTAAGTCGACTAACGAGGTGTATGTAATAAGTCG 300

  scaffold37|si     517451 TGCACACACAAATTGACGTATGGA 517474
                              i          v         
  rnd-1_family-        301 TGCGCACACAAATTCACGTATGGA 324

Matrix = 20p43g.matrix
Kimura (with divCpGMod) = 4.55
Transitions / transversions = 1.43 (10/7)
Gap_init rate = 0.00 (0 / 323), avg. gap size = 0.0 (0 / 0)


7388 4.52 1.94 0.11 scaffold37|size854255 517477 518406 (336048) C genome_11_20665#DNA (356) 948 2 m_b793s001i6 121100

  scaffold37|si     517477 CCCCTCCGCAACATCCTCGGCTTCAATATGATCGCTTGGTTTGGTACGAT 517526
                                    i     v  v         i                     
C genome_11_206        948 CCCCTCCGCGACATCGTCTGCTTCAATACGATCGCTTGGTTTGGTACGAT 899

  scaffold37|si     517527 TCACCATCTTTGTCGAGATTTGTGAATTCTCCTTAACAGCGACTTTTGGG 517576
                                  v  v          v v          v             v 
C genome_11_206        898 TCACCATATTGGTCGAGATTTTTTAATTCTCCTTCACAGCGACTTTTGCG 849

  scaffold37|si     517577 ACATAAAATCATCGCG-TGCCGTGAACCAA-AAAAGGAGTGTACATGAGG 517624
                                           -    i     v i-                   
C genome_11_206        848 ACATAAAATCATCGCGGTGCCATGAACAAGGAAAAGGAGTGTACATGAGG 799

  scaffold37|si     517625 GCAAACACCTTTT-AGTGCCTATTCAATTGTGTACATATTCTAAATCATG 517673
                                        -                                    
C genome_11_206        798 GCAAACACCTTTTTAGTGCCTATTCAATTGTGTACATATTCTAAATCATG 749

  scaffold37|si     517674 GCATTACCAAAATCTCCTGCTCAAAGC------AATAGTTACAAGCAAGG 517717
                             v                   iv   ------   v             
C genome_11_206        748 GCCTTACCAAAATCTCCTGCTCGCAGCTATTCAAATTGTTACAAGCAAGG 699

  scaffold37|si     517718 CCATTCATCCTGAGCTACTACTGTGTTTGCAAATTGGGCATGACACAGAT 517767
                             i                                     i         
C genome_11_206        698 CCGTTCATCCTGAGCTACTACTGTGTTTGCAAATTGGGCACGACACAGAT 649

  scaffold37|si     517768 GTTCTTGTGAGTCGCCCTTCTCTGCCATGCTCTCAAAATTACACTTCAAC 517817
                                        vi        v          v  v            
C genome_11_206        648 GTTCTTGTGAGTCCTCCTTCTCTTCCATGCTCTCCAACTTACACTTCAAC 599

  scaffold37|si     517818 TCACTTCTCTCCTTCTTTGACCACTTACTAATAAGAATGCTTGTTGTTTG 517867
                                                      v             i        
C genome_11_206        598 TCACTTCTCTCCTTCTTTGACCACTTAGTAATAAGAATGCTCGTTGTTTG 549

  scaffold37|si     517868 TGATATGGAAAAAGCACAAGAAACGACAATAAACCAAATGGGACAAACTT 517917
                                        v                v                   
C genome_11_206        548 TGATATGGAAAAATCACAAGAAACGACAATCAACCAAATGGGACAAACTT 499

  scaffold37|si     517918 TCTATGAGTCAGAGCTGGGTTTTGTCAAGGCTAGTGACAGGTGTAGTGGA 517967
                                       i                         v           
C genome_11_206        498 TCTATGAGTCAGGGCTGGGTTTTGTCAAGGCTAGTGACTGGTGTAGTGGA 449

  scaffold37|si     517968 GATACATAACGCTTGGTTTGT-TGGTATTTTATTGCATTTTTT-GCAATT 518015
                                     i          -                     -      
C genome_11_206        448 GATACATAACACTTGGTTTGTGTGGTATTTTATTGCATTTTTTTGCAATT 399

  scaffold37|si     518016 TAGTTTGCAAA-GAGGTTGATTGATTGTAGTCTGTACTCAGTCCTTAATT 518064
                            v         -                                      
C genome_11_206        398 TTGTTTGCAAAAGAGGTTGATTGATTGTAGTCTGTACTCAGTCCTTAATT 349

  scaffold37|si     518065 TGAATATAACTATAACAAGAGTGTTGATTTTGCTTGCATATTGTCTTCTA 518114
                              v             i                                
C genome_11_206        348 TGATTATAACTATAACAGGAGTGTTGATTTTGCTTGCATATTGTCTTCTA 299

  scaffold37|si     518115 ATAATTTTTTCTTTAATTTGTCTTCCATCATGCTTTACACTGCATTTCTA 518164
                               v    v                    v                   
C genome_11_206        298 ATAAATTTTACTTTAATTTGTCTTCCATCAAGCTTTACACTGCATTTCTA 249

  scaffold37|si     518165 GCAGAACAAAGTCATCAATCATTGAGTGAAGCTGCATTGCCATAATTCTA 518214
                                                                             
C genome_11_206        248 GCAGAACAAAGTCATCAATCATTGAGTGAAGCTGCATTGCCATAATTCTA 199

  scaffold37|si     518215 TATGGATTACTGCTGCATGAATGAGACCAGTGCTTCGATCAGCCTACCTG 518264
                                                               v     i       
C genome_11_206        198 TATGGATTACTGCTGCATGAATGAGACCAGTGCTTCCATCAGTCTACCTG 149

  scaffold37|si     518265 ATTTTTAGCTTCCCCATGATGATGGGCCATTAGATATATAGTCAA----- 518309
                                                                        -----
C genome_11_206        148 ATTTTTAGCTTCCCCATGATGATGGGCCATTAGATATATAGTCAACTAGG 99

  scaffold37|si     518310 AA-ATTAGGAACAAAATTGATTTCTAGCCTATTATAAGATAATAGAACTA 518358
                             -                                 v             
C genome_11_206         98 AATATTAGGAACAAAATTGATTTCTAGCCTATTATATGATAATAGAACTA 49

  scaffold37|si     518359 TAGGACTTTACGGAATTTTTAAAATAGGAATTTTAGGAGGGCTCCACT 518406
                                 -   v                    v                
C genome_11_206         48 TAGGAC-TTAAGGAATTTTTAAAATAGGAATATTAGGAGGGCTCCACT 2

Matrix = 20p43g.matrix
Kimura (with divCpGMod) = 4.05
Transitions / transversions = 0.45 (13/29)
Gap_init rate = 0.01 (10 / 929), avg. gap size = 1.90 (19 / 10)


674 7.51 0.88 6.48 scaffold37|size854255 518439 518552 (335902) rnd-1_family-156#Unknown 611 718 (242) m_b793s001i7 121101

  scaffold37|si     518439 TTTTGGACTTGTCATCATCT-AAGAAATACGGTAGAGATAATATAAATGT 518487
                            i     --  v  vvi   -        ?          ---    i  
  rnd-1_family-        611 TCTTGGA--TGGCAAGGTCTGAAGAAATANGGTAGAGATA---TAAACGT 655

  scaffold37|si     518488 TACCCTCTAGAGTAGGTATTACATATATAGAAAAAGAATATTAGGGTCTA 518537
                                                                   i         
  rnd-1_family-        656 TACCCTCTAGAGTAGGTATTACATATATAGAAAAAGAATACTAGGGTCTA 705

  scaffold37|si     518538 GACTACTACTCCTAG 518552
                                  --i     
  rnd-1_family-        706 GACTACT--CCCTAG 718

Matrix = 20p43g.matrix
Kimura (with divCpGMod) = 7.04
Transitions / transversions = 1.67 (5/3)
Gap_init rate = 0.07 (8 / 113), avg. gap size = 1.00 (8 / 8)


352 15.58 9.09 0.00 scaffold37|size854255 518559 518635 (335819) C genome_10_6249#DNA (187) 402 319 m_b793s001i8 121102

  scaffold37|si     518559 CTAGTTTTGAGACTATTTAGGCCTAAAACCAGTACTCCTG---CCA--AA 518603
                                 i i  v    i              i v  vv  ---   --  
C genome_10_624        402 CTAGTTCTAAGCCTATCTAGGCCTAAAACCAATTCTAGTGACCCCATTAA 353

  scaffold37|si     518604 GGGAAGAGTCACATCAAAATGACCG--CGATCCC 518635
                                 vv      iv         --       
C genome_10_624        352 GGGAAGCTTCACATTCAAATGACCGCTCGATCCC 319

Matrix = 20p43g.matrix
Kimura (with divCpGMod) = 17.49
Transitions / transversions = 0.71 (5/7)
Gap_init rate = 0.04 (3 / 76), avg. gap size = 2.33 (7 / 3)


1385 5.41 5.41 0.00 scaffold37|size854255 518636 518820 (335634) rnd-1_family-51#Unknown 93 287 (389) m_b793s001i9 121103

  scaffold37|si     518636 TTGAAGTTCTCGTCCCACAAATTAACTCAAGCTTTCAAGTCATTTT-GTT 518684
                                               i                         -   
  rnd-1_family-         93 TTGAAGTTCTCGTCCCACAAGTTAACTCAAGCTTTCAAGTCATTTTNGTT 142

  scaffold37|si     518685 GATTATGATGAGGTGGCAGCTAGAATTGCTCCAGGTT--AAGACGGGCAT 518732
                                   ii           i       v       --           
  rnd-1_family-        143 GATTATGACAAGGTGGCAGCTGGAATTGCGCCAGGTTCCAAGACGGGCAT 192

  scaffold37|si     518733 AGGTTTT-ATGTGGAATGA------CTAGAGAGAGGTCAAGTACCTATCC 518775
                                  -           ------i   i v                  
  rnd-1_family-        193 AGGTTTTTATGTGGAATGAATAGTTTTAGGGCGAGGTCAAGTACCTATCC 242

  scaffold37|si     518776 CAACAGTTTTGCAAGATATAGAAATATTGCCAAACTTTGTTCTGA 518820
                                                          v  v          
  rnd-1_family-        243 CAACAGTTTTGCAAGATATAGAAATATTGCCCAAGTTTGTTCTGA 287

Matrix = 20p43g.matrix
Kimura (with divCpGMod) = 5.63
Transitions / transversions = 1.50 (6/4)
Gap_init rate = 0.02 (4 / 184), avg. gap size = 2.50 (10 / 4)


241 19.44 5.26 5.26 scaffold37|size854255 518842 518917 (335537) C genome_10_6249#DNA (304) 285 210 m_b793s001i10 121102

  scaffold37|si     518842 GTCTTTTTTGAATTCGCAACAG-CCGCATAATATCA---GTTCGCGCGAC 518887
                                   i             -  iv    v  v ---  ivv   vvv
C genome_10_624        285 GTCTTTTTCGAATTCGCAACAGCCCAGATAAGATGAGAGGTCATCGCTTA 236

  scaffold37|si     518888 TCATAAATTGACCAGACTGGTCTCGAGCGG 518917
                           v  v        v        ----     
C genome_10_624        235 GCAAAAATTGACAAGACTGGT----AGCGG 210

Matrix = 20p43g.matrix
Kimura (with divCpGMod) = 20.97
Transitions / transversions = 0.27 (3/11)
Gap_init rate = 0.08 (6 / 75), avg. gap size = 1.33 (8 / 6)


1071 11.67 2.20 1.09 scaffold37|size854255 518919 519100 (335354) rnd-1_family-22#Unknown 346 529 (322) m_b793s001i11 121104

  scaffold37|si     518919 CCCCAGAACATGTGAGAGGTCACGGAACAGCCCACTCATGAATATGGTCT 518968
                                  i    v   v i  i           -i v i         v 
  rnd-1_family-        346 CCCCAGAGCATGGGAGTGATCGCGGAACAGCCC-TTGACGAATATGGTAT 394

  scaffold37|si     518969 -C-GATCAGCCTCGTGATTGCTT-CTCTATTGAAA-CGATTGTGATTGTG 519014
                           - -          i    ? ?  -       v   -    i     i  -
  rnd-1_family-        395 ACAGATCAGCCTCATGATNGNTTTCTCTATTTAAAGCGATCGTGATCGT- 443

  scaffold37|si     519015 TTTTTATGTGGAATGCATAGTTGTAGGGCAAGCTGAAGTACCTATCCCAA 519064
                                   v      v  v          i  v                 
  rnd-1_family-        444 TTTTTATGGGGAATGAATCGTTGTAGGGCGAGGTGAAGTACCTATCCCAA 493

  scaffold37|si     519065 CAGTTTTGCAAGAATGAGGAATATTGCCCAAGTTTG 519100
                                      v v i                    
  rnd-1_family-        494 CAGTTTTGCAATATTAAGGAATATTGCCCAAGTTTG 529

Matrix = 20p43g.matrix
Kimura (with divCpGMod) = 9.89
Transitions / transversions = 0.91 (10/11)
Gap_init rate = 0.03 (6 / 181), avg. gap size = 1.00 (6 / 6)

628 12.61 4.46 0.86 scaffold37|size854255 519014 519125 (335329) rnd-1_family-233#Unknown 103 218 (0) m_b793s001i12 121104

  scaffold37|si     519014 GTTTTTATGTGGAATGCATAGTTGTAGGGCAAGCTGAAGTACCTATCCCA 519063
                                           v      v     ii  v v              
  rnd-1_family-        103 GTTTTTATGTGGAATGAATAGTTTTAGGGTGAGGTCAAGTACCTATCCCA 152

  scaffold37|si     519064 ACAGTTTTGCAAGAATGAGGAATATTGCCCAAGTTTGATTCTAA-TGG-- 519110
                                         vv   i                 v i v  -i  --
  rnd-1_family-        153 ACAGTTTTGCAAGATAGAGAAATATTGCCCAAGTTTGTTCCGAAGCGGAA 202

  scaffold37|si     519111 --TGAGGAGGAGTCACG 519125
                           --  -         i  
  rnd-1_family-        203 GATG-GGAGGAGTCGCG 218

Matrix = 20p43g.matrix
Kimura (with divCpGMod) = 11.88
Transitions / transversions = 0.75 (6/8)
Gap_init rate = 0.04 (4 / 111), avg. gap size = 1.50 (6 / 4)


510 15.84 4.95 0.00 scaffold37|size854255 519109 519209 (335245) C genome_10_6249#DNA (279) 310 205 m_b793s001i13 121105

  scaffold37|si     519109 GGTGAGGAGGAGTCACGCGCTAGTAGTCGTT---GATTTCCCCAC-GCCA 519154
                                         i      i i    v  ---  v   v v  -   v
C genome_10_624        310 GGTGAGGAGGAGTCGCGCGCTGGCAGTCTTTTTCGAATTCGCAACAGCCC 261

  scaffold37|si     519155 ACATAATATGCGAG-TCATCGATTAGCAAAAATTGACAAGACTGGTCATG 519203
                            v    v   v   -      v                        vii 
C genome_10_624        260 AGATAAGATGAGAGGTCATCGCTTAGCAAAAATTGACAAGACTGGTAGCG 211

  scaffold37|si     519204 GGGCAG 519209
                            i    
C genome_10_624        210 GAGCAG 205

Matrix = 20p43g.matrix
Kimura (with divCpGMod) = 15.57
Transitions / transversions = 0.60 (6/10)
Gap_init rate = 0.03 (3 / 100), avg. gap size = 1.67 (5 / 3)


261 13.95 2.33 0.00 scaffold37|size854255 519209 519251 (335203) rnd-1_family-257#Unknown 1 44 (67) m_b793s001i14 121106

  scaffold37|si     519209 GCCCCAAGAACATGAGAACTTTGGAACAGCCCTTT-GACCAATA 519251
                                ?     i  i   iivi             -        
  rnd-1_family-          1 GCCCCNAGAACGTGGGAATCGCGGAACAGCCCTTTCGACCAATA 44

Matrix = 20p43g.matrix
Kimura (with divCpGMod) = 8.37
Transitions / transversions = 5.00 (5/1)
Gap_init rate = 0.02 (1 / 42), avg. gap size = 1.00 (1 / 1)


2385 6.38 4.56 0.00 scaffold37|size854255 519252 519580 (334874) C genome_10_22051#DNA (0) 344 1 m_b793s001i15 121107

  scaffold37|si     519252 TCCCAATACTTTTGAAAAGGGTGACTTTT-GTCACCCTTTATGTGGAATC 519300
                                                        -              i     
C genome_10_220        344 TCCCAATACTTTTGAAAAGGGTGACTTTTTGTCACCCTTTATGTAGAATC 295

  scaffold37|si     519301 TGTACCACAGCGCACGTGTTCTCAAAAGGGTGACACGTAAGTAACCCTTT 519350
                                       i                             v       
C genome_10_220        294 TGTACCACAGCGTACGTGTTCTCAAAAGGGTGACACGTAAGTCACCCTTT 245

  scaffold37|si     519351 GTGGATGAATCCTATGTAGCAATGAGCTCTGTCTACCCCCG----AAGTG 519396
                           i    i              i i          i     i ----     
C genome_10_220        244 ATGGACGAATCCTATGTAGCGACGAGCTCTGTCCACCCCTGGAAAAAGTG 195

  scaffold37|si     519397 ATATCTCTGTGCGAGGTAGTATGGTGTGTGCCATTAAATTAATTCCAATC 519446
                                                i            i               
C genome_10_220        194 ATATCTCTGTGCGAGGTAGTACGGTGTGTGCCATCAAATTAATTCCAATC 145

  scaffold37|si     519447 TTGCTTAGGATACTAACAGATACGT-AGCATGATACAGACAATGGAAGCA 519495
                            i    v       v          -    i                   
C genome_10_220        144 TCGCTTTGGATACTTACAGATACGTAAGCACGATACAGACAATGGAAGCA 95

  scaffold37|si     519496 ATT---AAAGGGTGACAAA-AGTCAACC-TTTGAAATGGCCAATTAGCAG 519540
                              ---             -     v  -        v  v         
C genome_10_220         94 ATTACAAAAGGGTGACAAATAGTCACCCTTTTGAAATTGCGAATTAGCAG 45

  scaffold37|si     519541 CGGGGA-AGGGGTGACTTTT-GTCACCC-TTAAAAGC-TTGGGA 519580
                              v  -i            -       -       i-      
C genome_10_220         44 CGGCGAGGGGGGTGACTTTTCGTCACCCTTTAAAAGTATTGGGA 1

Matrix = 20p43g.matrix
Kimura (with divCpGMod) = 4.91
Transitions / transversions = 2.00 (14/7)
Gap_init rate = 0.03 (10 / 328), avg. gap size = 1.50 (15 / 10)


257 11.11 0.00 0.00 scaffold37|size854255 519580 519615 (334839) C rnd-1_family-342#Unknown (40) 91 56 m_b793s001i17 121108

  scaffold37|si     519580 ATATGGTCTCGGATTAGCCTCATGATCGCATGTTCT 519615
                             ii    v                    v      
C rnd-1_family-         91 ATGCGGTCGCGGATTAGCCTCATGATCGCTTGTTCT 56

Matrix = 20p43g.matrix
Kimura (with divCpGMod) = 9.15
Transitions / transversions = 1.00 (2/2)
Gap_init rate = 0.00 (0 / 35), avg. gap size = 0.0 (0 / 0)


396 7.59 11.25 1.14 scaffold37|size854255 519615 519694 (334760) C rnd-2_family-88#Unknown (1) 1008 921 m_b793s001i18 121109

  scaffold37|si     519615 TATCAAGATTT-TTCA-AGATCAAGATTTTTTCAAAATCAAA--TTTTTC 519660
                            i       i -  ? - i                 -    i--      
C rnd-2_family-       1008 TGTCAAGATCTCTTNACAAATCAAGATTTTTTCAAA-TCAAGATTTTTTC 960

  scaffold37|si     519661 AAAATCTTGGTTGTGTTGGAAACTGA-----TTTTCTTC 519694
                                   i     i           -----        
C rnd-2_family-        959 AAAATCTTAGTTGTATTGGAAACTGAGCCCCTTTTCTTC 921

Matrix = 20p43g.matrix
Kimura (with divCpGMod) = 8.35
Transitions / transversions = 1.00 (6/0)
Gap_init rate = 0.06 (5 / 79), avg. gap size = 2.00 (10 / 5)

341 5.00 13.33 0.00 scaffold37|size854255 519649 519708 (334746) C rnd-1_family-91#Unknown (1) 68 1 m_b793s001i19 121109

  scaffold37|si     519649 ATCAAA--TTTTTCAAAATCTTGGTTGTGTTGGAAACTGA----TTTTCT 519692
                                i--              i                 ----      
C rnd-1_family-         68 ATCAAGATTTTTTCAAAATCTTAGTTGTGTTGGAAACTGAGCCGTTTTCT 19

  scaffold37|si     519693 TCT--TTCTCCTTCTTCT 519708
                           i  --             
C rnd-1_family-         18 CCTTCTTCTCCTTCTTCT 1

Matrix = 20p43g.matrix
Kimura (with divCpGMod) = 5.27
Transitions / transversions = 1.00 (3/0)
Gap_init rate = 0.05 (3 / 59), avg. gap size = 2.67 (8 / 3)

320 8.48 1.64 3.33 scaffold37|size854255 519655 519715 (334739) C rnd-1_family-117#Unknown (0) 62 3 m_b793s001i20 121109

  scaffold37|si     519655 TTTTTCAAAATCTTGGTTGTGTTGGAAACTGATTTTCTTCTTTCTCCTTC 519704
                                         i     i           vii?  --          
C rnd-1_family-         62 TTTTTCAAAATCTTAGTTGTATTGGAAACTGAGCCNCT--TTTCTCCTTC 15

  scaffold37|si     519705 TTCTCC-TCTCC 519715
                                 -     
C rnd-1_family-         14 TTCTCCTTCTCC 3

Matrix = 20p43g.matrix
Kimura (with divCpGMod) = 9.31
Transitions / transversions = 4.00 (4/1)
Gap_init rate = 0.05 (3 / 60), avg. gap size = 1.00 (3 / 3)


235 12.14 2.91 0.95 scaffold37|size854255 519717 520128 (334326) (TCT)n#Simple_repeat 1 420 (0) m_b793s252i0 121110

  scaffold37|si     519717 TCTTCTCCATCTTCTCCATCTTCTCCATCTTCTCCTTCTTGTCCTTCTCT 519766
                                 i v      i v      i v      i      v i     - 
  (TCT)n#Simple          1 TCTTCTTCTTCTTCTTCTTCTTCTTCTTCTTCTTCTTCTTCTTCTTCT-T 49

  scaffold37|si     519767 CTCCTTCTTCTCCTTCTT-TCCTTCTTCTTCTCCTTC-TCTCTCTCCTTC 519814
                             i        i      - i           i    -   -   i    
  (TCT)n#Simple         50 CTTCTTCTTCTTCTTCTTCTTCTTCTTCTTCTTCTTCTTCT-TCTTCTTC 98

  scaffold37|si     519815 TTCTCCTTCTTCTCCTTCTTCTCCTTCTTCTCCTTCTTCTCCTTCTTCTC 519864
                               i        i        i        i        i        i
  (TCT)n#Simple         99 TTCTTCTTCTTCTTCTTCTTCTTCTTCTTCTTCTTCTTCTTCTTCTTCTT 148

  scaffold37|si     519865 CTTCTTCTCCTTCTTCTTCTTCTTC-TCTTCTTCTTCTTCTTC-TCTTC- 519911
                                   i                -                 -     -
  (TCT)n#Simple        149 CTTCTTCTTCTTCTTCTTCTTCTTCTTCTTCTTCTTCTTCTTCTTCTTCT 198

  scaffold37|si     519912 TCTTCTTC-TCTTC-TCTTCTTCTTCTTCTTCTTCTTCTTCTTCTTCTTC 519959
                                   -     -                                   
  (TCT)n#Simple        199 TCTTCTTCTTCTTCTTCTTCTTCTTCTTCTTCTTCTTCTTCTTCTTCTTC 248

  scaffold37|si     519960 TTCTTCTTCTTTCTTC-TCTTCTCCTTCTCCTTC-TCTCCTTCTTCTCCT 520007
                                    -      -      i     i    -   i        i  
  (TCT)n#Simple        249 TTCTTCTTC-TTCTTCTTCTTCTTCTTCTTCTTCTTCTTCTTCTTCTTCT 297

  scaffold37|si     520008 TCTCCTTCTCCTTC-TCCTCTCCTTC-TCTCCTTCTCCTTCTCCTTCTCC 520055
                              i     i    -  i   i    -   i     i     i     i 
  (TCT)n#Simple        298 TCTTCTTCTTCTTCTTCTTCTTCTTCTTCTTCTTCTTCTTCTTCTTCTTC 347

  scaffold37|si     520056 TTCTCCTTTCTCCTTCTCCTTCTCCTTCTCCTCCTCCTTCTTCTT-TTCT 520104
                               i -    i     i     i     i  i  i         -    
  (TCT)n#Simple        348 TTCTTC-TTCTTCTTCTTCTTCTTCTTCTTCTTCTTCTTCTTCTTCTTCT 396

  scaffold37|si     520105 CCTTCTCCTCCTCCTTCTTCTTCT 520128
                           i     i  i  i           
  (TCT)n#Simple        397 TCTTCTTCTTCTTCTTCTTCTTCT 420

Matrix = Unknown
Transitions / transversions = 10.00 (40/4)
Gap_init rate = 0.04 (16 / 411), avg. gap size = 1.00 (16 / 16)


3657 7.75 3.29 0.00 scaffold37|size854255 520129 520644 (333810) C rnd-1_family-30#Unknown (44) 533 1 m_b793s001i21 121111

  scaffold37|si     520129 TCAGTGAGACAGTTTTTT-GCTTTT-GCCAAAACAGGTACTGACCAACAA 520176
                            i                -      -                    vv  
C rnd-1_family-        533 TTAGTGAGACAGTTTTTTCGCTTTTTGCCAAAACAGGTACTGACCATGAA 484

  scaffold37|si     520177 GTTGATCTGAAGTTACATGTAAATAATTCATTTTTCGATTGGACTTACAT 520226
                                 v    v    v                    v           i
C rnd-1_family-        483 GTTGATGTGAACTTACCTGTAAATAATTCATTTTTCGCTTGGACTTACAC 434

  scaffold37|si     520227 GGGTAGTCATGATGTTTTAAGTATCTGCCTACCTTTAAAGTTATATTTTT 520276
                                  i  ii                           i      i   
C rnd-1_family-        433 GGGTAGTTATAGTGTTTTAAGTATCTGCCTACCTTTAAAATTATATCTTT 384

  scaffold37|si     520277 TT-TATAATGTATGACATTATTTTCAAGAATATTTCTGTAAACTTGAAGG 520325
                             -     i                v     i                  
C rnd-1_family-        383 TTGTATAACGTATGACATTATTTTCTAGAATGTTTCTGTAAACTTGAAGG 334

  scaffold37|si     520326 GAACAGTAGTCACAAATTATCATCTTAATCATACAACAATGGTTCTGTAA 520375
                                v                 i                          
C rnd-1_family-        333 GAACATTAGTCACAAATTATCATTTTAATCATACAACAATGGTTCTGTAA 284

  scaffold37|si     520376 ACTTGAAGG-AACGTTATCGTGTCACAAA-GAGTGTCTA------ACAAG 520417
                                    -                   -         ------     
C rnd-1_family-        283 ACTTGAAGGGAACGTTATCGTGTCACAAAAGAGTGTCTACGTCTAACAAG 234

  scaffold37|si     520418 AATGATTTTGCAAACTAAAA--GGGTACATACTTTTAAA-TAGCGGCTGC 520464
                                   i           --                 - i vv  v v
C rnd-1_family-        233 AATGATTTCGCAAACTAAAAATGGGTACATACTTTTAAAATGGGCGCGGG 184

  scaffold37|si     520465 TGCATCTGCGGCGCGTGAGGCGCTT-CGCCCACTTGCAACTA--CTATAG 520511
                           v  iivi        i        i-      i         --      
C rnd-1_family-        183 AGCGCGCGCGGCGCGCGAGGCGCTCGCGCCCATTTGCAACTATACTATAG 134

  scaffold37|si     520512 TACATATAAAATAAGCATAGAAAAGTGGCATACTACTACAAGCACTTTAT 520561
                                  v  v     i                                 
C rnd-1_family-        133 TACATATTAATTAAGCGTAGAAAAGTGGCATACTACTACAAGCACTTTAT 84

  scaffold37|si     520562 TTCAAAAGTACGTCTTCCTCTGTCTCTACAAATTGTATTCTGTCTAGATA 520611
                                                            i i       i v v  
C rnd-1_family-         83 TTCAAAAGTACGTCTTCCTCTGTCTCTACAAATCGCATTCTGTTTCGCTA 34

  scaffold37|si     520612 GCTACAAAAAATCTTGCAGCGGCTGCTGGTAAT 520644
                                                            
C rnd-1_family-         33 GCTACAAAAAATCTTGCAGCGGCTGCTGGTAAT 1

Matrix = 20p43g.matrix
Kimura (with divCpGMod) = 6.26
Transitions / transversions = 1.22 (22/18)
Gap_init rate = 0.02 (10 / 515), avg. gap size = 1.70 (17 / 10)


233 12.82 2.56 0.00 scaffold37|size854255 520612 520650 (333804) rnd-5_family-2086#Unknown 586 625 (420) m_b793s001i22 121112

  scaffold37|si     520612 GCTAC-AAAAAATCTTGCAGCGGCTGCTGGTAATGTTGGA 520650
                              i -               i      i     ?v i  
  rnd-5_family-        586 GCTGCTAAAAAATCTTGCAGCAGCTGCTAGTAATNGTAGA 625

Matrix = 20p43g.matrix
Kimura (with divCpGMod) = 14.87
Transitions / transversions = 4.00 (4/1)
Gap_init rate = 0.03 (1 / 38), avg. gap size = 1.00 (1 / 1)


336 0.00 0.00 0.00 scaffold37|size854255 520644 520684 (333770) C rnd-1_family-91#Unknown (28) 41 1 m_b793s001i23 121113

  scaffold37|si     520644 TGTTGGAAACTGAGCCGTTTTCTCCTTCTTCTCCTTCTTCT 520684
                                                                    
C rnd-1_family-         41 TGTTGGAAACTGAGCCGTTTTCTCCTTCTTCTCCTTCTTCT 1

Matrix = 20p43g.matrix
Kimura (with divCpGMod) = 0.00
Transitions / transversions = 1.00 (0/0)
Gap_init rate = 0.00 (0 / 40), avg. gap size = 0.0 (0 / 0)


77 12.78 0.00 0.80 scaffold37|size854255 520686 520811 (333643) (CTTCTT)n#Simple_repeat 1 125 (0) m_b793s252i1 121114

  scaffold37|si     520686 CTTCTTCTCCTTCTTCTCCTTCTTCTCCTTCTTCTCCTTCTTCTCCTTCT 520735
                                   i        i        i        i        i     
  (CTTCTT)n#Sim          1 CTTCTTCTTCTTCTTCTTCTTCTTCTTCTTCTTCTTCTTCTTCTTCTTCT 50

  scaffold37|si     520736 TCTCCTTCTTCTTCTTCTCCCTTCTTCTCCTCCTTCTTCTTCTTCTTCTT 520785
                              i              -i        i  i                  
  (CTTCTT)n#Sim         51 TCTTCTTCTTCTTCTTCT-TCTTCTTCTTCTTCTTCTTCTTCTTCTTCTT 99

  scaffold37|si     520786 CTCCTTCTCCTTCTCCTTCTCCTCCT 520811
                             i     i     i     i  i  
  (CTTCTT)n#Sim        100 CTTCTTCTTCTTCTTCTTCTTCTTCT 125

Matrix = Unknown
Transitions / transversions = 1.00 (14/0)
Gap_init rate = 0.01 (1 / 125), avg. gap size = 1.00 (1 / 1)


444 21.32 3.05 5.62 scaffold37|size854255 520814 520977 (333477) rnd-4_family-169#RC/Helitron 87 246 (8007) m_b793s001i24 121115

  scaffold37|si     520814 TTCTTCTTCTTCTTCTTCAGTGAGACAGTTTTTTTGCTTTTTGCCAAAAC 520863
                             iii                     - i     ii     v  i vv i
  rnd-4_family-         87 TTTCCCTTCTTCTTCTTCAGTGAGAC-GCTTTTTCACTTTTGGCTATTAT 135

  scaffold37|si     520864 AGGTACTGACCAACAAGTTG-ATCT---GAAGTTACATGTAAATAATTCA 520909
                           ?    -------   v  v?-  i --- v i?   v         v ii
  rnd-4_family-        136 NGGTA-------ACATGTGNTATTTCTCGCAANTACCTGTAAATAAGTTG 178

  scaffold37|si     520910 TTTTTCGATTGGACTTACATGGGTAGTCA-TGATGTTTTAAGTATCTGCC 520958
                                vvi  v   v i            -    v    i - ? v  vi
  rnd-4_family-        179 TTTTTGTGTTTGACATGCATGGGTAGTCATTGATCTTTTGA-TNTGTGGT 227

  scaffold37|si     520959 TACCTTTAAAGTTATATCT 520977
                                     iv       
  rnd-4_family-        228 TACCTTTAAAAATATATCT 246

Matrix = 20p43g.matrix
Kimura (with divCpGMod) = 26.06
Transitions / transversions = 1.06 (17/16)
Gap_init rate = 0.07 (12 / 163), avg. gap size = 1.17 (14 / 12)


2901 6.28 3.97 1.21 scaffold37|size854255 520832 521234 (333220) C rnd-1_family-35#Unknown (0) 537 124 m_b793s001i25 121116

  scaffold37|si     520832 AGTGAGACAGTTTTTTTGCTTTTTGCCAAAACAGGTACTGACCAACAAGT 520881
                                                                       vv    
C rnd-1_family-        537 AGTGAGACAGTTTTTTTGCTTTTTGCCAAAACAGGTACTGACCATGAAGT 488

  scaffold37|si     520882 TGATCTGAAGTTACATGTAAATAATTCATTTTTCGATTGGACTTACATGG 520931
                               v    v    v                    v           i  
C rnd-1_family-        487 TGATGTGAACTTACCTGTAAATAATTCATTTTTCGCTTGGACTTACACGG 438

  scaffold37|si     520932 GTAGTCATGATGTTTTAAGTATCTGCCTACCTTTAAAGTTATATCTTTT- 520980
                                i  ii                           i           -
C rnd-1_family-        437 GTAGTTATAGTGTTTTAAGTATCTGCCTACCTTTAAAATTATATCTTTTT 388

  scaffold37|si     520981 -TATAATGTATGACATTATTTTCAAGAATATTTCTGTAAACTTGAA-GGA 521028
                           -     i                v     i                -   
C rnd-1_family-        387 GTATAACGTATGACATTATTTTCTAGAATGTTTCTGTAAACTTGAAGGGA 338

  scaffold37|si     521029 ACATTAGTCCCAAATTATCATCTTAATCATACAACAATGGTTCTGTAAAC 521078
                                    v           i                            
C rnd-1_family-        337 ACATTAGTCACAAATTATCATTTTAATCATACAACAATGGTTCTGTAAAC 288

  scaffold37|si     521079 TTGAAGGGAACGTTATCGTGTCACAAAAGAGT------GTCTAACAAGAA 521122
                                                           ------            
C rnd-1_family-        287 TTGAAGGGAACGTTATCGTGTCACAAAAGAGTGTCTACGTCTAACAAGAA 238

  scaffold37|si     521123 TGATTTTGCAAACTAAA---GGGTACATACTTTTAAAATGGGCACGATAG 521169
                                 i          ---                       i  i-  
C rnd-1_family-        237 TGATTTCGCAAACTAAAAATGGGTACATACTTTTAAAATGGGCGCGG-AG 189

  scaffold37|si     521170 CGAGGCGGCATGTGCAAAGCGCGTGAGGCGCCGCGCCCATTTGCAAC--- 521216
                            ---     ii i  i       i     ? i-              ---
C rnd-1_family-        188 C---GCGGCGCGCGCGAAGCGCGCGAGGCNCT-CGCCCATTTGCAACTAG 143

  scaffold37|si     521217 -TACTATAGTACATATTAA 521234
                           -                  
C rnd-1_family-        142 GTACTATAGTACATATTAA 124

Matrix = 20p43g.matrix
Kimura (with divCpGMod) = 4.39
Transitions / transversions = 2.12 (17/8)
Gap_init rate = 0.03 (12 / 402), avg. gap size = 1.75 (21 / 12)


5570 6.68 4.37 10.30 scaffold37|size854255 521233 522217 (332237) genome_12_864#DNA 1 932 (0) m_b793s001i26 121117

  scaffold37|si     521233 AAGGGTCCCCAGTGTTCTTTATATTATGGAGATAGAAAAAAAATCGCGAT 521282
                                      i               v               -      
  genome_12_864          1 AAGGGTCCCCAATGTTCTTTATATTATCGAGATAGAAAAAAAA-CGCGAT 49

  scaffold37|si     521283 AGTTCAAAGAATTCGTGACGTATAATACCAGGTTACGTATGTTAATATTT 521332
                                                        i            vi      
  genome_12_864         50 AGTTCAAAGAATTCGTGACGTATAATACCGGGTTACGTATGTAGATATTT 99

  scaffold37|si     521333 TTGTGATTATTTTTTTGTCAAGATTATTTTT-GCACAATCTCGGCGTCAT 521381
                                  v       i               -           i      
  genome_12_864        100 TTGTGATAATTTTTTCGTCAAGATTATTTTTTGCACAATCTCGACGTCAT 149

  scaffold37|si     521382 ACAAAA-CCTGTTAGGCGTAAAGAACGATCTAATGTCTAAATATGAAGTA 521430
                                 -                                       v   
  genome_12_864        150 ACAAAAACCTGTTAGGCGTAAAGAACGATCTAATGTCTAAATATGACGTA 199

  scaffold37|si     521431 TTTTTCT---------ATCAAATTTTTTATTTCTATAATTAAATCCAATA 521471
                                  ---------                         v   ii  v
  genome_12_864        200 TTTTTCTCCAAAATTTATCAAATTTTTTATTTCTATAATTATATCTGATC 249

  scaffold37|si     521472 ATGACCGATTTTCATCATTATCTGTTAGATAACGATAGATTAACCTTTCA 521521
                            v              v               i     v i         
  genome_12_864        250 AAGACCGATTTTCATCTTTATCTGTTAGATAATGATAGCTCAACCTTTCA 299

  scaffold37|si     521522 ACCCTCATTCTCACATGTTTGGCAGTCATTTTAATCACACTACGTGACAT 521571
                                 i                                           
  genome_12_864        300 ACCCTCGTTCTCACATGTTTGGCAGTCATTTTAATCACACTACGTGACAT 349

  scaffold37|si     521572 CATCAACCC-------------------------TCTCATCCACTAACAC 521596
                                    -------------------------                
  genome_12_864        350 CATCAACCCTCTCATCCCTTAAACGCATCAACAGTCTCATCCACTAACAC 399

  scaffold37|si     521597 ACCAACCGTCTCATCCCTGTTAACACATCAATGACCATATCCTCCTCCGT 521646
                                             v            i          v       
  genome_12_864        400 ACCAACCGTCTCATCCCTTTTAACACATCAACGACCATATCCACCTCCGT 449

  scaffold37|si     521647 CTCCTCCGCTGCAGGTGAGGCATGGTATGGTACCAGATGAAAAGCAGACT 521696
                                         i     i  --------------   i----   --
  genome_12_864        450 CTCCTCCGCTGCAGATGAGGTAT--------------TGAG----AGA-- 479

  scaffold37|si     521697 GGGGTGTGAGAAGACACCATTGCCATCGCCGCATGTTGAGACATCTCACA 521746
                           -        i-----             ----   --  i----- i --
  genome_12_864        480 -GGGTGTGAA-----ACCATTGCCATCG----ATG--GAA-----TTA-- 510

  scaffold37|si     521747 CAACGGCGTTTAGGGCAATGCGTCTGGGATTGAGGCGTGGCATTTTGGGT 521796
                           -  v --       --    ---- v  i      ---  v---      
  genome_12_864        511 -AAAG--GTTTAGG--AATG----TTGGGTTGAGG---GGA---TTGGGT 545

  scaffold37|si     521797 GCCGTCTGGTGTTGTGTTTTT-----CTTCGCGCTCGTACCAGTACAGTT 521841
                            ----i     -         ----- v     -   i ----  ivi  
  genome_12_864        546 G----TTGGTG-TGTGTTTTTGGAAACATCGCG-TCGCA----TATTATT 585

  scaffold37|si     521842 TCAACCACCGCGTCGCCATATTATTTAACCCCACATACTATCACGATGGG 521891
                            v v   ---------    i   -----------------         
  genome_12_864        586 TAACCCA---------CATACTAT-----------------CACGATGGG 609

  scaffold37|si     521892 GTGGGGCAACAATTGCATTTGTTCGCATCGTCAAGAAGAGTGGGGGAGCC 521941
                                 ---       v          ivv  ivi               
  genome_12_864        610 GTGGGG---CAATTGCCTTTGTTCGCACGTTCGCAAAGAGTGGGGGAGCC 656

  scaffold37|si     521942 AAGACAGGTGGCTCGGAAATGGGAATGCTTTTGCACAGTGGAAAGGTTGA 521991
                                          i   i             --i              
  genome_12_864        657 AAGACAGGTGGCTCGAAAACGGGAATGCTTTTG--TAGTGGAAAGGTTGA 704

  scaffold37|si     521992 AGAAATTAAGAAATTACACGTAAAATAAATAAATTACACGTAAAGGGGCA 522041
                                                                 i          i
  genome_12_864        705 AGAAATTAAGAAATTACACGTAAAATAAATAAATTACATGTAAAGGGGCG 754

  scaffold37|si     522042 GTCAAAGTAAGTGCCATTTTAGAAATAAAATGCGTGAGAATGGATTTGGG 522091
                                             v               i               
  genome_12_864        755 GTCAAAGTAAGTGCCATTATAGAAATAAAATGCGCGAGAATGGATTTGGG 804

  scaffold37|si     522092 CGGGAAAATTGGATAAGTATTCATTAAGTAAT-GTGTGACAAAATGATGC 522140
                                    v            v         -                 
  genome_12_864        805 CGGGAAAATGGGATAAGTATTCCTTAAGTAATGGTGTGACAAAATGATGC 854

  scaffold37|si     522141 GAGAGTTAAGAGATTTCGTAAATTATTAT-GTTTTTTTTGTATAATTATA 522189
                                   v              v     -                    
  genome_12_864        855 GAGAGTTACGAGATTTCGTAAATAATTATGGTTTTTTTTGTATAATTATA 904

  scaffold37|si     522190 TTGATAATGAAAAACTTTGGGGACCCCT 522217
                                                       
  genome_12_864        905 TTGATAATGAAAAACTTTGGGGACCCCT 932

Matrix = 20p43g.matrix
Kimura (with divCpGMod) = 5.96
Transitions / transversions = 1.19 (32/27)
Gap_init rate = 0.10 (103 / 984), avg. gap size = 1.35 (139 / 103)


1048 6.20 0.00 0.00 scaffold37|size854255 522217 522345 (332109) C rnd-1_family-30#Unknown (448) 129 1 m_b793s001i27 121118

  scaffold37|si     522217 TATTAAATAAGCGTAGAAAAGTGGCATAGTACTACAAGCACTTTATTTCA 522266
                                 v                     v                     
C rnd-1_family-        129 TATTAATTAAGCGTAGAAAAGTGGCATACTACTACAAGCACTTTATTTCA 80

  scaffold37|si     522267 AAAGTACGTCTTCCTCCGTCTCTACAAATCATATTCTGTCTAGCTGGCTA 522316
                                           i             ii       i v   i    
C rnd-1_family-         79 AAAGTACGTCTTCCTCTGTCTCTACAAATCGCATTCTGTTTCGCTAGCTA 30

  scaffold37|si     522317 CAAAAAATCTTGCAGCGGCTGCTGGTAAT 522345
                                                        
C rnd-1_family-         29 CAAAAAATCTTGCAGCGGCTGCTGGTAAT 1

Matrix = 20p43g.matrix
Kimura (with divCpGMod) = 5.73
Transitions / transversions = 1.67 (5/3)
Gap_init rate = 0.00 (0 / 128), avg. gap size = 0.0 (0 / 0)


1154 19.71 3.62 0.70 scaffold37|size854255 522346 522621 (331833) rnd-1_family-77#Unknown 182 465 (0) m_b793s001i28 121119

  scaffold37|si     522346 ATTGAAACCAT-GTGATCCAGAAAGGCTTGGTCAATAACAATATAGCCCC 522394
                              i       -      v        i i       i    vv      
  rnd-1_family-        182 ATTAAAACCATTGTGATCGAGAAAGGCCTAGTCAATAGCAATCAAGCCCC 231

  scaffold37|si     522395 TCAATTTTTGGCCATGCGGAAGATTCATTTTAGATAT--TTTTAAAGGTA 522442
                           vi               viv i   v           --           
  rnd-1_family-        232 GTAATTTTTGGCCATGCTATAAATTGATTTTAGATATATTTTTAAAGGTA 281

  scaffold37|si     522443 ATCACAAATCAGCAGCGATTGAATACCCATGCATATCAAACATAACAATC 522492
                                      i   i                  i  i    ii v  iv
  rnd-1_family-        282 ATCACAAATCAACAGTGATTGAATACCCATGCATGTCGAACACGAAAACG 331

  scaffold37|si     522493 ATGTTTTTACAAGTAATTATTACTAGTGTTTGTAT-GATTTCACCTATAA 522541
                           iii        i     --v ivv  ?ivv iv  -   v     v    
  rnd-1_family-        332 GCATTTTTACAGGTAAT--GTGAGAGNAAATAAATAGATGTCACCAATAA 379

  scaffold37|si     522542 AATTCAATAGTGAAAA---CGTCTCCTGAAGAAGGAGAAGGAAAAAA--T 522586
                           v viv  v        ---      vi  ? i  i     i      -- 
  rnd-1_family-        380 TAGCGAAAAGTGAAAAAAGCGTCTCACGANGGAGAAGAAGAAAAAAAATT 429

  scaffold37|si     522587 CTCAGATAATAACAAACTAAGA-TTTTTCAAGAAAA 522621
                              ivvi   i i         -             
  rnd-1_family-        430 CTCGCTCAATGATAAACTAAGATTTTTTCAAGAAAA 465

Matrix = 20p43g.matrix
Kimura (with divCpGMod) = 20.48
Transitions / transversions = 1.25 (30/24)
Gap_init rate = 0.03 (8 / 275), avg. gap size = 1.50 (12 / 8)

1411 10.63 3.39 0.41 scaffold37|size854255 522396 522631 (331823) rnd-1_family-84#Unknown 412 654 (0) m_b793s001i29 121119

  scaffold37|si     522396 CAATTTTTGGCCATGCGGAAGATTCATTTTAGATAT--TTTTAAAGGTAA 522443
                                           viv i   v           --            
  rnd-1_family-        412 CAATTTTTGGCCATGCTATAAATTAATTTTAGATATATTTTTAAAGGTAA 461

  scaffold37|si     522444 TCACAAATCAGCAGCGATTGAATACCCATGCATATCAAACATAACAATCA 522493
                                     i   i           v                 v     
  rnd-1_family-        462 TCACAAATCAACAGTGATTGAATACCGATGCATATCAAACATAAAAATCA 511

  scaffold37|si     522494 TGTTTTTACAAGTAATTATTACTAGTGTTTGTATGATTTCACCTATAAAA 522543
                           v         i  -   ivi vi     ? i     v             
  rnd-1_family-        512 GGTTTTTACAGGT-ATTGGCAGCAGTGTNTATATGAATTCACCTATAAAA 560

  scaffold37|si     522544 TTCAATAGTGAAAA---CGTCTCCTGAAGAAGGAGAAGGAAAAAA--TCT 522588
                                ?        ---         i                  --   
  rnd-1_family-        561 TTCAANAGTGAAAAAAGCGTCTCCTGGAGAAGGAGAAGGAAAAAAATTCT 610

  scaffold37|si     522589 CAGATAATAACAAACTAAGA-TTTTTCAAGAAAAAATCTTGACA 522631
                            i?vi   i i         -                     i 
  rnd-1_family-        611 CGNTCAATGATAAACTAAGATTTTTTCAAGAAAAAATCTTGATA 654

Matrix = 20p43g.matrix
Kimura (with divCpGMod) = 11.25
Transitions / transversions = 1.50 (15/10)
Gap_init rate = 0.02 (5 / 235), avg. gap size = 1.80 (9 / 5)


574 5.69 1.11 2.25 scaffold37|size854255 522638 522727 (331727) C rnd-1_family-202#Unknown (1514) 205 117 m_b793s001i30 121120

  scaffold37|si     522638 ATTACTAGCTTAATTTCTAGATAAAAATGTATTTGTTTATTGTGTTGCTA 522687
                                      v                  v  v                
C rnd-1_family-        205 ATTACTAGCTTCATTTCTAGATAAAAATGTCTTAGTTTATTGTGTTGCTA 156

  scaffold37|si     522688 GCATTCTACTAGAGTTAAATTT-TTGCTAGCTTCCATCTAG 522727
                                     --         i-  ?      v        
C rnd-1_family-        155 GCATTCTACT--AGTTAAATTCGTTNCTAGCTGCCATCTAG 117

Matrix = 20p43g.matrix
Kimura (with divCpGMod) = 4.89
Transitions / transversions = 0.25 (1/4)
Gap_init rate = 0.03 (3 / 89), avg. gap size = 1.00 (3 / 3)


1521 13.51 0.00 0.00 scaffold37|size854255 522727 522948 (331506) C genome_11_9683#DNA (0) 456 235 m_b793s001i31 121121

  scaffold37|si     522727 GTGGTCAGTGGTGGAGACTATGAGAGCACCTTCGTCCATAGTCCTATCCA 522776
                                                           i            i    
C genome_11_968        456 GTGGTCAGTGGTGGAGACTATGAGAGCACCTTTGTCCATAGTCCTGTCCA 407

  scaffold37|si     522777 TAGCCCAACATACTGTTGTTGCGTTCAAGGATAAAGTATGGTTCCCATGG 522826
                                              i                           i  
C genome_11_968        406 TAGCCCAACATACTGTTGTCGCGTTCAAGGATAAAGTATGGTTCCCACGG 357

  scaffold37|si     522827 TCATAGGCTCTATCTGATGAGCGGGAATTTTAGAGGACGTTATGGTCTAT 522876
                            vi   v   v                  v vvi           v    
C genome_11_968        356 TGGTAGCCTCAATCTGATGAGCGGGAATTGTTCGGGACGTTATGGGCTAT 307

  scaffold37|si     522877 CCAGCCATTCATTGTCCGGACACACAGACCCACCAGAACGTCATTGTAAT 522926
                              i  i     v    v  ii  i  i          i   i  vi v 
C genome_11_968        306 CCAACCGTTCATGGTCCTGATGCATAGGCCCACCAGAATGTCGTTTCATT 257

  scaffold37|si     522927 TGCAGTCGTTGGTGGGTGTCGA 522948
                                        i vii    
C genome_11_968        256 TGCAGTCGTTGGTAGCCATCGA 235

Matrix = 20p43g.matrix
Kimura (with divCpGMod) = 12.52
Transitions / transversions = 1.50 (18/12)
Gap_init rate = 0.00 (0 / 221), avg. gap size = 0.0 (0 / 0)


332 20.73 3.66 0.00 scaffold37|size854255 523433 523514 (330940) C rnd-5_family-413#Unknown (938) 87 3 m_b793s001i32 121122

  scaffold37|si     523433 CCATCGTGAATG--CGAACTACAGCCATTCTTCCCATCATGCCCAAGGCA 523480
                            ?     v  i --      i          iv  i       v     v
C rnd-5_family-         87 CNATCGTCAACGGCCGAACTGCAGCCATTCTCGCCGTCATGCCAAAGGCC 38

  scaffold37|si     523481 ATCACGTGCGATTCTGCCACAGGGC-GCCCCATCA 523514
                               vv   i ii vv    v    -     i   
C rnd-5_family-         37 ATCAGTTGCAACCCATCCACCGGGCAGCCCCGTCA 3

Matrix = 20p43g.matrix
Kimura (with divCpGMod) = 18.69
Transitions / transversions = 0.89 (8/9)
Gap_init rate = 0.02 (2 / 81), avg. gap size = 1.50 (3 / 2)


3330 14.48 1.06 8.09 scaffold37|size854255 523542 524202 (330252) rnd-1_family-1082#Unknown 1 618 (0) m_b793s001i33 121123

  scaffold37|si     523542 CGCAGCCACAAACAA-CACAGCAAGAAGCCATCCCGTCAGACGCAGCTAC 523590
                            i             -       ----        iv    i     ii 
  rnd-1_family-          1 CACAGCCACAAACAAGCACAGCA----GCCATCCCAACAGATGCAGCCGC 46

  scaffold37|si     523591 AGAAGAGATTGGAGGAGAGGTTGGAGAGCAACCCACATCCTCACCTCTTT 523640
                           i --     --     v--------  i  v    vv     ?  ?    
  rnd-1_family-         47 GG--GAGAT--GAGGAC--------GAACACCCCAACTCCTCNCCNCTTT 84

  scaffold37|si     523641 ACTTCCCTCCATCTGATCCATTTGAGTCAGATGCTGAGAATGAAGGCCCC 523690
                                     ??             i     v v    iv     v    
  rnd-1_family-         85 ACTTCCCTCCNNCTGATCCATTTGAATCAGAGGATGAGGCTGAAGTCCCC 134

  scaffold37|si     523691 TCTGCTTCCATTCCAAATGAAGGGCAGTCTGCCTCCATGGCTGTGTCTGA 523740
                               ---------------------------                   
  rnd-1_family-        135 TCTG---------------------------CCTCCATGGCTGTGTCTGA 157

  scaffold37|si     523741 GCCCCATCCTGCAGAGAGAGGCAGTGTTGCTACCGTTACATCTGCAAGGA 523790
                                 i   ?            v   i   i  i    v     ?    
  rnd-1_family-        158 GCCCCACCCTNCAGAGAGAGGCACTGTCGCTGCCATTACCTCTGCNAGGA 207

  scaffold37|si     523791 AAACGAAGTATTCTGGGAAGAGAGGAG-GG----AACAAGTCACAGAGAC 523835
                            i        i     v  i   i   -  ----    v v i     i 
  rnd-1_family-        208 AGACGAAGTACTCTGGCAAAAGAAGAGTGGNACCAACATGACGCAGAGGC 257

  scaffold37|si     523836 AACCGAGTCGTGCAGTCCAAAAGAAACAAACAATTGCTATGGGGAAGAGA 523885
                            i  i         iiv v      i     v       i          
  rnd-1_family-        258 AGCCAAGTCGTGCAACGCCAAAGAAGCAAACCATTGCTACGGGGAAGAGA 307

  scaffold37|si     523886 GTCTTTGTTGAAAGGAAGATAGTGAAGTATCGACTTGATGTTGACTCTCC 523935
                             v     v  i      i v         v i              i  
  rnd-1_family-        308 GTATTTGTGGAGAGGAAGGTCGTGAAGTATAGGCTTGATGTTGACTCCCC 357

  scaffold37|si     523936 GGGGTATGAAGTTACTACAA-TCTACCAATCTGACAAATTCCGATTCTAC 523984
                           ?     i     ii- ?   - v     ?  v     i   ?        
  rnd-1_family-        358 NGGGTACGAAGTCG-TNCAACTGTACCANTCGGACAAGTTCNGATTCTAC 406

  scaffold37|si     523985 GGAACAGTTGTGGGAAAGCTTCCGAACAGCAAGCTCTACAAAGTCAAACT 524034
                                     iv  i  i i   v           ?        ?v i  
  rnd-1_family-        407 GGAACAGTTGCTGGGAAACCTCCCAACAGCAAGCTNTACAAAGTNCAGCT 456

  scaffold37|si     524035 GGATCTTTTACCCAGTGACTGTAATGAGATTCTTGTTGTCAGAAAGGATA 524084
                                  i    v     i  i  i     ?        ?        i 
  rnd-1_family-        457 GGATCTTCTACCAAGTGATTGCAACGAGATNCTTGTTGTNAGAAAGGACA 506

  scaffold37|si     524085 TCACTGTCTTGGCAAAGGGAGAGGAGGAACCACTGTATGATCCTCATCAC 524134
                             i ?   i    i        i  i  i    i?  i     ? iv   
  rnd-1_family-        507 TCGCNGTCCTGGCGAAGGGAGAAGAAGAGCCACCNTACGATCCNCGGCAC 556

  scaffold37|si     524135 AACGCAATGGTTGAAGAGTGCGAGGTTGTGGGAGAGAAGCCAGTGGCGTC 524184
                           i i           i           i  v vi  ?     ? ------ 
  rnd-1_family-        557 GATGCAATGGTTGAGGAGTGCGAGGTCGTTGCGGANAAGCCNG------C 600

  scaffold37|si     524185 GTCAAAGAAGTCTCGTGA 524202
                           ?? i              
  rnd-1_family-        601 NNCGAAGAAGTCTCGTGA 618

Matrix = 20p43g.matrix
Kimura (with divCpGMod) = 13.52
Transitions / transversions = 1.93 (58/30)
Gap_init rate = 0.08 (54 / 660), avg. gap size = 1.06 (57 / 54)

2176 16.58 0.00 2.07 scaffold37|size854255 523968 524361 (330093) rnd-1_family-1032#Unknown 1 386 (0) m_b793s001i34 121123

  scaffold37|si     523968 ACAAATTCCGATTCTACGGAACAGTTGTGGGAAAGCTTCCGAACAGCAAG 524017
                               i   ?                  iv  i  i i   v         
  rnd-1_family-          1 ACAAGTTCNGATTCTACGGAACAGTTGCTGGGAAACCTCCCAACAGCAAG 50

  scaffold37|si     524018 CTCTACAAAGTCAAACTGGATCTTTTACCCAGTGACTGTAATGAGATTCT 524067
                             ?        ?v i         i    v     i  i  i     ?  
  rnd-1_family-         51 CTNTACAAAGTNCAGCTGGATCTTCTACCAAGTGATTGCAACGAGATNCT 100

  scaffold37|si     524068 TGTTGTCAGAAAGGATATCACTGTCTTGGCAAAGGGAGAGGAGGAACCAC 524117
                                 ?        i   i ?   i    i        i  i  i    
  rnd-1_family-        101 TGTTGTNAGAAAGGACATCGCNGTCCTGGCGAAGGGAGAAGAAGAGCCAC 150

  scaffold37|si     524118 TGTATGATCCTCATCACAACGCAATGGTTGAAGAGTGCGAGGTTGTGGGA 524167
                           i?  i     ? iv   i i           i           ?  -vv 
  rnd-1_family-        151 CNTACGATCCNCGGCACGATGCAATGGTTGAGGAGTGCGAGGTNGT-TCA 199

  scaffold37|si     524168 GAGAAGCCAGTGGCGTCGTCAAAGAAGTCTCGTGACTTCATTGGAGATTC 524217
                             -     --  ---- ?                  iv i       v  
  rnd-1_family-        200 GA-AAGCC--TG----CNTCAAAGAAGTCTCGTGACCACGTTGGAGAGTC 242

  scaffold37|si     524218 ATACAAGTCTTTCTCGGAGTTGGACACAGATTTGCAAGCAGCTGCAAGCC 524267
                           i   i i        v??v           v          i       v
  rnd-1_family-        243 GTACGAATCTTTCTCTNNCTTGGACACAGAGTTGCAAGCAGTTGCAAGCA 292

  scaffold37|si     524268 ATTTTGAGTTGAAATATGGCAAAGGAGAAGATGAGAAGGTGGTTTGGAAA 524317
                               i  i     i     vi ?  v  v  v  v   i v  v     i
  rnd-1_family-        293 ATTTCGAATTGAAGTATGGGGANGGCGACGAAGACAAGATCGTGTGGAAG 342

  scaffold37|si     524318 ATATTGTCCGAGAAAGAACAAATCATTGTCTGCCCGATGGAGGA 524361
                             vi    i    vi  i  i    i         i        
  rnd-1_family-        343 ATTCTGTCTGAGACGGAGCAGATCACTGTCTGCCCAATGGAGGA 386

Matrix = 20p43g.matrix
Kimura (with divCpGMod) = 16.28
Transitions / transversions = 1.91 (42/22)
Gap_init rate = 0.02 (8 / 393), avg. gap size = 1.00 (8 / 8)

3315 17.49 0.16 1.27 scaffold37|size854255 524238 524874 (329580) rnd-1_family-671#Unknown 1 630 (441) m_b793s001i36 121123

  scaffold37|si     524238 TGGACACAGATTTGCAAGCAGCTGCAAGCCATTTTGAGTTGAAATATGGC 524287
                               ?     ?          i       v    i  i     i     v
  rnd-1_family-          1 TGGANACAGANTTGCAAGCAGTTGCAAGCAATTTCGAATTGAAGTATGGG 50

  scaffold37|si     524288 AAAGGAGAAGATGAGAAGGTGGTTTGGAAAATATTGTCCGAGAAAGAACA 524337
                           i ?  v  v  v  v   i v  v     i  vi    i    ?   i  
  rnd-1_family-         51 GANGGCGACGAAGACAAGATCGTGTGGAAGATTCTGTCTGAGANAGAGCA 100

  scaffold37|si     524338 AATCATTGTCTGCCCGATGGAGGAGGCACTGGCAGAAGGTTCGGATGATG 524387
                           i    i         i         -  --   i    v   v v     
  rnd-1_family-        101 GATCACTGTCTGCCCAATGGAGGAG-CA--GGCGGAAGCTTCCGCTGATG 147

  scaffold37|si     524388 ATGGTAGTTCACCTTTGGAAGACTCTCTGTTCCTTGATGATATTCCGTGG 524437
                            -i i  vv i    i   v  -    iv  ii v  ?  i     i   
  rnd-1_family-        148 A-AGCAGGACGCCTTCGGACGA-TCTCCTTTTTTGGANGACATTCCATGG 195

  scaffold37|si     524438 GATAAGAATCCCAACAACGTGGATTACAATTATGTCTTGTTCGAGAAGTT 524487
                                ?i          ?  v          v?i    ?  i        
  rnd-1_family-        196 GATAANGATCCCAACAANGTTGATTACAATTCNATCTTNTTTGAGAAGTT 245

  scaffold37|si     524488 CTTTCCTTCACTTAAGGGGAAGGCAGCAGTGTTGGATGAGTTCTTGTCCC 524537
                                 v  v  ii    ?                      v      ? 
  rnd-1_family-        246 CTTTCCATCTCTCGAGGGNAAGGCAGCAGTGTTGGATGAGTACTTGTCNC 295

  scaffold37|si     524538 ATCCTTCAACAAATCCTGAAGTACCCAACAAGTGGAAGAATTGAGTCGCA 524587
                           iiv ?  i        v  ? i   v  i???      i? i    v   
  rnd-1_family-        296 GCGCNTCGACAAATCCAGANGCACCAAATNNNTGGAAGGNTCGAGTGGCA 345

  scaffold37|si     524588 GCAAGCAGCATTAAGTTCCATCGCCCAGAAGCAAATGATCCTGATGCCTT 524637
                            vvii  i      i     i        v  vi i     i     i  
  rnd-1_family-        346 GACGACAACATTAAATTCCACCGCCCAGATGCCGACGATCCCGATGCTTT 395

  scaffold37|si     524638 AGTTAAAATTTGCATGACCGTCATGATTACTTCTGTCTTGGAGGTACACA 524687
                           i  i  i  i  i?    iv v   i ?  ?v ?  ?        ?    
  rnd-1_family-        396 GGTCAAGATCTGTNTGACTCTGATGGTNACNGCNGTNTTGGAGGTNCACA 445

  scaffold37|si     524688 AGGGCATCGCCGGGTTGTGGCAACAAGGCAATTCTTCTGGTATGAAGGAT 524737
                               v     v   i       i?i?  ?  i  ?  i  ?        v
  rnd-1_family-        446 AGGGAATCGCGGGGCTGTGGCAGNGNGGNAACTCNTCCGGNATGAAGGAG 495

  scaffold37|si     524738 TAGCCAAATTATGGGCACTACATCCCGAAGGACTATTTCAAGGCCTTCAT 524787
                            ?v     i  i  ?  v                 i     i  v   v 
  rnd-1_family-        496 TNCCCAAACTACGGNCAGTACATCCCGAAGGACTACTTCAAAGCATTCCT 545

  scaffold37|si     524788 ATACGGGTTGCCTTATCTCTGGGCAGAGAA-AAGTATTGGGATATTAATC 524836
                           ?     ?  ?  ?  i  ?     i     -            i ii  -
  rnd-1_family-        546 NTACGGNTTNCCNTACCTNTGGGCGGAGAAGAAGTATTGGGATGTCGAT- 594

  scaffold37|si     524837 CGGGCGAACTGCCTTTTGATTTCCTTGCTCCCTTCATT 524874
                           --i i     v  ?                 v    i 
  rnd-1_family-        595 --AGTGAACTTCCNTTTGATTTCCTTGCTCCATTCACT 630

Matrix = 20p43g.matrix
Kimura (with divCpGMod) = 18.06
Transitions / transversions = 1.62 (68/42)
Gap_init rate = 0.01 (9 / 636), avg. gap size = 1.00 (9 / 9)


1857 21.24 4.07 9.38 scaffold37|size854255 523995 524633 (329821) C rnd-1_family-607#Unknown (15) 1077 470 m_b793s001i35 121124

  scaffold37|si     523995 TGGGAAAGCTTCCGAACAGCAAGCTCTACAAAGTCAAACTGGATCTTTTA 524044
                                    i   ?           ?        ?v i         i ?
C rnd-1_family-       1077 TGGGAAAGCCTCCNAACAGCAAGCTNTACAAAGTNCAGCTGGATCTTCTN 1028

  scaffold37|si     524045 CC--CAG-TGACTGTAATGAGATTCTTGTTGTCAGAAAGGATATCACTGT 524091
                             --  ?-    ---  i     ?v vv v iv  i     i   i??  
C rnd-1_family-       1027 CCATCANATGAC---AACGAGATNGTATTAGCAAGGAAGGACATCGNNGT 981

  scaffold37|si     524092 CTTGGCAAAGGGAGAGGAGGAACCACTGTATGATCCTCATCACAA----- 524136
                                 i        i  i  i    i?  i -   iv v   i -----
C rnd-1_family-        980 CTTGGCGAAGGGAGAAGAAGAGCCACCNTACG-TCCCAAGCACGAGGCAA 932

  scaffold37|si     524137 ----CGCAATGGTTGAAGAGTG---CGAGGTTGTGGGAGAGAAGCCAGTG 524179
                           ----            i     ---   i  v  ----------i  v--
C rnd-1_family-        931 CAGACGCAATGGTTGAGGAGTGTGCCGAAGTGGT----------TCAT-- 894

  scaffold37|si     524180 GCGTCGTCAA-------AGAAGTCTCGTGACTTCATTGGAGATTCATACA 524222
                           - v  v    -------     ? ???   i v i       v  i   i
C rnd-1_family-        893 -CCTCCTCAAGGGAAACAGAAGNCNNNTGATTACGTTGGAGAGTCGTACG 845

  scaffold37|si     524223 AGTCTTTCTCGGAGTTGGACACAGATTTGCAAGCAGCTGCAAGCCATTTT 524272
                            v ?      vvv?i v i      v         ii      vivi  i
C rnd-1_family-        844 ACTNTTTCTCTTCNCTCGGCACAGAGTTGCAAGCAATTGCAAGATCCTTC 795

  scaffold37|si     524273 GAGTTGAAATATGGCAAAGGAGAAGATGAGAAGGTGGTTTGGAAAATATT 524322
                            ?i     i     v  i i   v  i  v   i v  ?    ii  vi 
C rnd-1_family-        794 GNATTGAAGTATGGGAAGGAAGACGACGACAAGATCGTNTGGAGGATTCT 745

  scaffold37|si     524323 GTCCGAGAAAGAACAAATCATTGTCTGCCCGATGGAGGAGGCACTGGCAG 524372
                              ?    ?   i  i    i   ?     i       ii  ?-------
C rnd-1_family-        744 GTCNGAGANAGAGCAGATCACTGTNTGCCCAATGGAGGGAGCN------- 702

  scaffold37|si     524373 AAGGTTCGGATGATGATGGTAGTTCACCTTTGGAAGACTCTCTGTTCCTT 524422
                           -----  v     v  -  iiv    ----------------------- 
C rnd-1_family-        701 -----TCTGATGAAGA-GGCGTTTCA-----------------------T 681

  scaffold37|si     524423 GATGATATTCCGTGGGATAAGAATCCCAACAACGTGGATTACAATTATGT 524472
                             v  i     i      ???i    ?   i ?  v         ?v?  
C rnd-1_family-        680 GAAGACATTCCATGGGATNNNGATCCNAACGANGTTGATTACAATNCNGT 631

  scaffold37|si     524473 CTTGTTCGAGAAGTTCTTTCCTTCACTTAAGGGGAAGGCAGCAGTGTTGG 524522
                           vi v  i              v  v   i i  ?      iviv ii   
C rnd-1_family-        630 GCTTTTTGAGAAGTTCTTTCCATCTCTTGAAGGNAAGGCAAAGCTACTGG 581

  scaffold37|si     524523 ATGAGTTCTTGTCCCATCCTT-CAACAA-ATCCTGAAGTACCC-AACAAG 524569
                                 ?   i--- i  v v-  i   - v  ii i i v  -  ivv?
C rnd-1_family-        580 ATGAGTNCTTA---CGTCGTGACAGCAAGAACCCAAGGCAACCGAATCCN 534

  scaffold37|si     524570 TGGAAGAATTGAGTCGCAGCAAG-CAGCATTAAGTTCCATCGCCCAGAAG 524618
                                 i?vi    ? -  v   -  i     v      i   v    v 
C rnd-1_family-        533 TGGAAGGNACGAGTNG-AGAAAGACAACATTACGTTCCACCGCGCAGATG 485

  scaffold37|si     524619 CAAATGATCCTGATG 524633
                            vi            
C rnd-1_family-        484 CTGATGATCCTGATG 470

Matrix = 20p43g.matrix
Kimura (with divCpGMod) = 23.61
Transitions / transversions = 1.41 (72/51)
Gap_init rate = 0.11 (67 / 638), avg. gap size = 1.24 (83 / 67)


3330 14.48 1.06 8.09 scaffold37|size854255 523542 524202 (330252) rnd-1_family-1082#Unknown 1 618 (0) m_b793s001i33 121123

  scaffold37|si     523542 CGCAGCCACAAACAA-CACAGCAAGAAGCCATCCCGTCAGACGCAGCTAC 523590
                            i             -       ----        iv    i     ii 
  rnd-1_family-          1 CACAGCCACAAACAAGCACAGCA----GCCATCCCAACAGATGCAGCCGC 46

  scaffold37|si     523591 AGAAGAGATTGGAGGAGAGGTTGGAGAGCAACCCACATCCTCACCTCTTT 523640
                           i --     --     v--------  i  v    vv     ?  ?    
  rnd-1_family-         47 GG--GAGAT--GAGGAC--------GAACACCCCAACTCCTCNCCNCTTT 84

  scaffold37|si     523641 ACTTCCCTCCATCTGATCCATTTGAGTCAGATGCTGAGAATGAAGGCCCC 523690
                                     ??             i     v v    iv     v    
  rnd-1_family-         85 ACTTCCCTCCNNCTGATCCATTTGAATCAGAGGATGAGGCTGAAGTCCCC 134

  scaffold37|si     523691 TCTGCTTCCATTCCAAATGAAGGGCAGTCTGCCTCCATGGCTGTGTCTGA 523740
                               ---------------------------                   
  rnd-1_family-        135 TCTG---------------------------CCTCCATGGCTGTGTCTGA 157

  scaffold37|si     523741 GCCCCATCCTGCAGAGAGAGGCAGTGTTGCTACCGTTACATCTGCAAGGA 523790
                                 i   ?            v   i   i  i    v     ?    
  rnd-1_family-        158 GCCCCACCCTNCAGAGAGAGGCACTGTCGCTGCCATTACCTCTGCNAGGA 207

  scaffold37|si     523791 AAACGAAGTATTCTGGGAAGAGAGGAG-GG----AACAAGTCACAGAGAC 523835
                            i        i     v  i   i   -  ----    v v i     i 
  rnd-1_family-        208 AGACGAAGTACTCTGGCAAAAGAAGAGTGGNACCAACATGACGCAGAGGC 257

  scaffold37|si     523836 AACCGAGTCGTGCAGTCCAAAAGAAACAAACAATTGCTATGGGGAAGAGA 523885
                            i  i         iiv v      i     v       i          
  rnd-1_family-        258 AGCCAAGTCGTGCAACGCCAAAGAAGCAAACCATTGCTACGGGGAAGAGA 307

  scaffold37|si     523886 GTCTTTGTTGAAAGGAAGATAGTGAAGTATCGACTTGATGTTGACTCTCC 523935
                             v     v  i      i v         v i              i  
  rnd-1_family-        308 GTATTTGTGGAGAGGAAGGTCGTGAAGTATAGGCTTGATGTTGACTCCCC 357

  scaffold37|si     523936 GGGGTATGAAGTTACTACAA-TCTACCAATCTGACAAATTCCGATTCTAC 523984
                           ?     i     ii- ?   - v     ?  v     i   ?        
  rnd-1_family-        358 NGGGTACGAAGTCG-TNCAACTGTACCANTCGGACAAGTTCNGATTCTAC 406

  scaffold37|si     523985 GGAACAGTTGTGGGAAAGCTTCCGAACAGCAAGCTCTACAAAGTCAAACT 524034
                                     iv  i  i i   v           ?        ?v i  
  rnd-1_family-        407 GGAACAGTTGCTGGGAAACCTCCCAACAGCAAGCTNTACAAAGTNCAGCT 456

  scaffold37|si     524035 GGATCTTTTACCCAGTGACTGTAATGAGATTCTTGTTGTCAGAAAGGATA 524084
                                  i    v     i  i  i     ?        ?        i 
  rnd-1_family-        457 GGATCTTCTACCAAGTGATTGCAACGAGATNCTTGTTGTNAGAAAGGACA 506

  scaffold37|si     524085 TCACTGTCTTGGCAAAGGGAGAGGAGGAACCACTGTATGATCCTCATCAC 524134
                             i ?   i    i        i  i  i    i?  i     ? iv   
  rnd-1_family-        507 TCGCNGTCCTGGCGAAGGGAGAAGAAGAGCCACCNTACGATCCNCGGCAC 556

  scaffold37|si     524135 AACGCAATGGTTGAAGAGTGCGAGGTTGTGGGAGAGAAGCCAGTGGCGTC 524184
                           i i           i           i  v vi  ?     ? ------ 
  rnd-1_family-        557 GATGCAATGGTTGAGGAGTGCGAGGTCGTTGCGGANAAGCCNG------C 600

  scaffold37|si     524185 GTCAAAGAAGTCTCGTGA 524202
                           ?? i              
  rnd-1_family-        601 NNCGAAGAAGTCTCGTGA 618

Matrix = 20p43g.matrix
Kimura (with divCpGMod) = 13.52
Transitions / transversions = 1.93 (58/30)
Gap_init rate = 0.08 (54 / 660), avg. gap size = 1.06 (57 / 54)

2176 16.58 0.00 2.07 scaffold37|size854255 523968 524361 (330093) rnd-1_family-1032#Unknown 1 386 (0) m_b793s001i34 121123

  scaffold37|si     523968 ACAAATTCCGATTCTACGGAACAGTTGTGGGAAAGCTTCCGAACAGCAAG 524017
                               i   ?                  iv  i  i i   v         
  rnd-1_family-          1 ACAAGTTCNGATTCTACGGAACAGTTGCTGGGAAACCTCCCAACAGCAAG 50

  scaffold37|si     524018 CTCTACAAAGTCAAACTGGATCTTTTACCCAGTGACTGTAATGAGATTCT 524067
                             ?        ?v i         i    v     i  i  i     ?  
  rnd-1_family-         51 CTNTACAAAGTNCAGCTGGATCTTCTACCAAGTGATTGCAACGAGATNCT 100

  scaffold37|si     524068 TGTTGTCAGAAAGGATATCACTGTCTTGGCAAAGGGAGAGGAGGAACCAC 524117
                                 ?        i   i ?   i    i        i  i  i    
  rnd-1_family-        101 TGTTGTNAGAAAGGACATCGCNGTCCTGGCGAAGGGAGAAGAAGAGCCAC 150

  scaffold37|si     524118 TGTATGATCCTCATCACAACGCAATGGTTGAAGAGTGCGAGGTTGTGGGA 524167
                           i?  i     ? iv   i i           i           ?  -vv 
  rnd-1_family-        151 CNTACGATCCNCGGCACGATGCAATGGTTGAGGAGTGCGAGGTNGT-TCA 199

  scaffold37|si     524168 GAGAAGCCAGTGGCGTCGTCAAAGAAGTCTCGTGACTTCATTGGAGATTC 524217
                             -     --  ---- ?                  iv i       v  
  rnd-1_family-        200 GA-AAGCC--TG----CNTCAAAGAAGTCTCGTGACCACGTTGGAGAGTC 242

  scaffold37|si     524218 ATACAAGTCTTTCTCGGAGTTGGACACAGATTTGCAAGCAGCTGCAAGCC 524267
                           i   i i        v??v           v          i       v
  rnd-1_family-        243 GTACGAATCTTTCTCTNNCTTGGACACAGAGTTGCAAGCAGTTGCAAGCA 292

  scaffold37|si     524268 ATTTTGAGTTGAAATATGGCAAAGGAGAAGATGAGAAGGTGGTTTGGAAA 524317
                               i  i     i     vi ?  v  v  v  v   i v  v     i
  rnd-1_family-        293 ATTTCGAATTGAAGTATGGGGANGGCGACGAAGACAAGATCGTGTGGAAG 342

  scaffold37|si     524318 ATATTGTCCGAGAAAGAACAAATCATTGTCTGCCCGATGGAGGA 524361
                             vi    i    vi  i  i    i         i        
  rnd-1_family-        343 ATTCTGTCTGAGACGGAGCAGATCACTGTCTGCCCAATGGAGGA 386

Matrix = 20p43g.matrix
Kimura (with divCpGMod) = 16.28
Transitions / transversions = 1.91 (42/22)
Gap_init rate = 0.02 (8 / 393), avg. gap size = 1.00 (8 / 8)

3315 17.49 0.16 1.27 scaffold37|size854255 524238 524874 (329580) rnd-1_family-671#Unknown 1 630 (441) m_b793s001i36 121123

  scaffold37|si     524238 TGGACACAGATTTGCAAGCAGCTGCAAGCCATTTTGAGTTGAAATATGGC 524287
                               ?     ?          i       v    i  i     i     v
  rnd-1_family-          1 TGGANACAGANTTGCAAGCAGTTGCAAGCAATTTCGAATTGAAGTATGGG 50

  scaffold37|si     524288 AAAGGAGAAGATGAGAAGGTGGTTTGGAAAATATTGTCCGAGAAAGAACA 524337
                           i ?  v  v  v  v   i v  v     i  vi    i    ?   i  
  rnd-1_family-         51 GANGGCGACGAAGACAAGATCGTGTGGAAGATTCTGTCTGAGANAGAGCA 100

  scaffold37|si     524338 AATCATTGTCTGCCCGATGGAGGAGGCACTGGCAGAAGGTTCGGATGATG 524387
                           i    i         i         -  --   i    v   v v     
  rnd-1_family-        101 GATCACTGTCTGCCCAATGGAGGAG-CA--GGCGGAAGCTTCCGCTGATG 147

  scaffold37|si     524388 ATGGTAGTTCACCTTTGGAAGACTCTCTGTTCCTTGATGATATTCCGTGG 524437
                            -i i  vv i    i   v  -    iv  ii v  ?  i     i   
  rnd-1_family-        148 A-AGCAGGACGCCTTCGGACGA-TCTCCTTTTTTGGANGACATTCCATGG 195

  scaffold37|si     524438 GATAAGAATCCCAACAACGTGGATTACAATTATGTCTTGTTCGAGAAGTT 524487
                                ?i          ?  v          v?i    ?  i        
  rnd-1_family-        196 GATAANGATCCCAACAANGTTGATTACAATTCNATCTTNTTTGAGAAGTT 245

  scaffold37|si     524488 CTTTCCTTCACTTAAGGGGAAGGCAGCAGTGTTGGATGAGTTCTTGTCCC 524537
                                 v  v  ii    ?                      v      ? 
  rnd-1_family-        246 CTTTCCATCTCTCGAGGGNAAGGCAGCAGTGTTGGATGAGTACTTGTCNC 295

  scaffold37|si     524538 ATCCTTCAACAAATCCTGAAGTACCCAACAAGTGGAAGAATTGAGTCGCA 524587
                           iiv ?  i        v  ? i   v  i???      i? i    v   
  rnd-1_family-        296 GCGCNTCGACAAATCCAGANGCACCAAATNNNTGGAAGGNTCGAGTGGCA 345

  scaffold37|si     524588 GCAAGCAGCATTAAGTTCCATCGCCCAGAAGCAAATGATCCTGATGCCTT 524637
                            vvii  i      i     i        v  vi i     i     i  
  rnd-1_family-        346 GACGACAACATTAAATTCCACCGCCCAGATGCCGACGATCCCGATGCTTT 395

  scaffold37|si     524638 AGTTAAAATTTGCATGACCGTCATGATTACTTCTGTCTTGGAGGTACACA 524687
                           i  i  i  i  i?    iv v   i ?  ?v ?  ?        ?    
  rnd-1_family-        396 GGTCAAGATCTGTNTGACTCTGATGGTNACNGCNGTNTTGGAGGTNCACA 445

  scaffold37|si     524688 AGGGCATCGCCGGGTTGTGGCAACAAGGCAATTCTTCTGGTATGAAGGAT 524737
                               v     v   i       i?i?  ?  i  ?  i  ?        v
  rnd-1_family-        446 AGGGAATCGCGGGGCTGTGGCAGNGNGGNAACTCNTCCGGNATGAAGGAG 495

  scaffold37|si     524738 TAGCCAAATTATGGGCACTACATCCCGAAGGACTATTTCAAGGCCTTCAT 524787
                            ?v     i  i  ?  v                 i     i  v   v 
  rnd-1_family-        496 TNCCCAAACTACGGNCAGTACATCCCGAAGGACTACTTCAAAGCATTCCT 545

  scaffold37|si     524788 ATACGGGTTGCCTTATCTCTGGGCAGAGAA-AAGTATTGGGATATTAATC 524836
                           ?     ?  ?  ?  i  ?     i     -            i ii  -
  rnd-1_family-        546 NTACGGNTTNCCNTACCTNTGGGCGGAGAAGAAGTATTGGGATGTCGAT- 594

  scaffold37|si     524837 CGGGCGAACTGCCTTTTGATTTCCTTGCTCCCTTCATT 524874
                           --i i     v  ?                 v    i 
  rnd-1_family-        595 --AGTGAACTTCCNTTTGATTTCCTTGCTCCATTCACT 630

Matrix = 20p43g.matrix
Kimura (with divCpGMod) = 18.06
Transitions / transversions = 1.62 (68/42)
Gap_init rate = 0.01 (9 / 636), avg. gap size = 1.00 (9 / 9)


2104 15.36 0.52 0.26 scaffold37|size854255 524639 525023 (329431) C rnd-1_family-607#Unknown (704) 388 3 m_b793s001i37 121125

  scaffold37|si     524639 GTTAAAATTTGCATGACCGTCATGATTACTTCTGTCTTGGAGGTACACAA 524688
                             i  i     i?    ?v v   i v  ?? ?  ?        ?    i
C rnd-1_family-        388 GTCAAGATTTGTNTGACNCTGATGGTAACNNCNGTNTTGGAGGTNCACAG 339

  scaffold37|si     524689 GGGCATCGCCGGGTTGTGGCAACAAGGCAATTCTTCTGGTATGAAGGATT 524738
                              v  i  v   i ?     i i?  ?  ?  v  ?  ?        v 
C rnd-1_family-        338 GGGAATTGCGGGGCTNTGGCAGCGNGGNAANTCATCNGGNATGAAGGAGT 289

  scaffold37|si     524739 AGCCAAATTATGGGCACTACATCCCGAAGGACTATTTCAAGGCCTTCATA 524788
                           ?v     i  i  ?  v                 i     i  ?   v ?
C rnd-1_family-        288 NCCCAAACTACGGNCAGTACATCCCGAAGGACTACTTCAAAGCNTTCCTN 239

  scaffold37|si     524789 TACGGGTTGCCTTATCTCTGGGCAGAGAA-AAGTATTGGGATATTAATCC 524837
                                ?  ?  ?  i  ?     i     -            i ii - v
C rnd-1_family-        238 TACGGNTTNCCNTACCTNTGGGCGGAGAAGAAGTATTGGGATGTCGA-CA 190

  scaffold37|si     524838 GGGCGA-ACTGCCTTTTGATTTCCTTGCTCCCTTCATTAAGGAATACAAC 524886
                            v   v-i  ?  ?            ?    v   i  i ?  i      
C rnd-1_family-        189 GCGCGCTGCTNCCNTTTGATTTCCTTNCTCCATTCGTTGANGAGTACAAC 140

  scaffold37|si     524887 AGCTTGCGGACTAAATCGATTCGTGTCATCTACCTCATGTTAGACGAAAG 524936
                              i  v   vv   viv     ?     ?  i  v     i  i  i  
C rnd-1_family-        139 AGCCTGAGGAAGAAAGTCATTCGNGTCATNTATCTGATGTTGGATGAGAG 90

  scaffold37|si     524937 CATGTCAGGATAGAGACCCAAAACAAGCAAGAGAGGTGGCCTTCCTCACA 524986
                           ?     ?    i      ?  i  ?  i           ?     v  i 
C rnd-1_family-         89 NATGTCNGGATGGAGACCNAAGACNAGTAAGAGAGGTGGNCTTCCGCATA 40

  scaffold37|si     524987 TCTCCCATGAACCGAGGAAACATGTTCCTCTGGGCAC 525023
                               i  i  i  ??    i v       i       
C rnd-1_family-         39 TCTCTCACGAGCCNNGGAAGCCTGTTCCTTTGGGCAC 3

Matrix = 20p43g.matrix
Kimura (with divCpGMod) = 17.27
Transitions / transversions = 1.68 (37/22)
Gap_init rate = 0.01 (3 / 384), avg. gap size = 1.00 (3 / 3)


2700 12.91 0.47 0.23 scaffold37|size854255 525768 526194 (328260) rnd-1_family-671#Unknown 644 1071 (0) m_b793s001i38 121123

  scaffold37|si     525768 AGTTCACCGGAGACTTCGTTGAGAACATGGATGAGGATATTGTTGGCGAC 525817
                            i     i         v i  v  ?        ?   v ?    ii   
  rnd-1_family-        644 AATTCACTGGAGACTTCTTCGATAANATGGATGANGATTTNGTTGATGAC 693

  scaffold37|si     525818 TTTGACGTTAGGACAATGGCAAATTTGATTGGTAGGCCATTGTCAGATGG 525867
                             i                             ?     i   ? v     
  rnd-1_family-        694 TTCGACGTTAGGACAATGGCAAATTTGATTGGNAGGCCGTTGNCCGATGG 743

  scaffold37|si     525868 GCGCTTGAGGTATCGTTTGACCAATCAGCCAAGCG-ACGGACTACAACTT 525916
                           i  ?    i       i-   v        v    -       i ?v   
  rnd-1_family-        744 ACGNTTGAAGTATCGTC-GACAAATCAGCCCAGCGCACGGACTGCNTCTT 792

  scaffold37|si     525917 CCAACAGTACAATGAAGCCTGTTGTACGAATCACCGGCAAGGATGGGTCT 525966
                             ii i      i            ?  ?        ?vvi     i  i
  rnd-1_family-        793 CCGGCGGTACAACGAAGCCTGTTGTNCGNATCACCGGNCCAGATGGATCC 842

  scaffold37|si     525967 ATTGTTCACCCAA-AAGGGATGAGAGAGATGATAAGAAGGTTAGGGTGAG 526015
                              i    i    -  ? ?   i  i   v   ?v            v  
  rnd-1_family-        843 ATTATTCATCCAAGAANGNATGGGAAAGAAGATNCGAAGGTTAGGGTCAG 892

  scaffold37|si     526016 ACAGCAAAGTTGCTTCATTTGCCGACAGTATACGCAGAAGACAATCAACA 526065
                           i     i  i  i   i       v     i? v v              
  rnd-1_family-        893 GCAGCAGAGCTGTTTCGTTTGCCGCCAGTACNCTCCGAAGACAATCAACA 942

  scaffold37|si     526066 CACAGTGGAAGTGTCGTATATATGGGATGTCATTGTGCCAGGTTGATAGG 526115
                                           v    i   v   i ?i                 
  rnd-1_family-        943 CACAGTGGAAGTGTCGGATATGTGGCATGCCNCTGTGCCAGGTTGATAGG 992

  scaffold37|si     526116 AGTGATGGTATTGCTCGGAGACCGTACTCTTGCATCGATGAGCACCTCTC 526165
                                     ?i        i  ?     ?        v           
  rnd-1_family-        993 AGTGATGGTANCGCTCGGAGGCCNTACTCNTGCATCGAGGAGCACCTCTC 1042

  scaffold37|si     526166 GTCACACAACGAGTATATTGGATGAAATT 526194
                                 vi                v  i 
  rnd-1_family-       1043 GTCACAAGACGAGTATATTGGATGCAACT 1071

Matrix = 20p43g.matrix
Kimura (with divCpGMod) = 12.56
Transitions / transversions = 1.75 (35/20)
Gap_init rate = 0.01 (3 / 426), avg. gap size = 1.00 (3 / 3)

2382 17.45 0.84 0.84 scaffold37|size854255 525835 526308 (328146) rnd-1_family-939#Unknown 1 474 (0) m_b793s001i39 121123

  scaffold37|si     525835 GGCAAATTTGATTGGTAGGCCATTGTCAGATGGGCGCTTGAGGTATCGTT 525884
                              ?     i     v i   i   ? ?     i              ?v
  rnd-1_family-          1 GGCNAATTTAATTGGAAAGCCGTTGNCNGATGGACGCTTGAGGTATCGNA 50

  scaffold37|si     525885 TGACCAATCAGCCAAGCGAC-GGACTACAACTTCCAACAGTACAATGAAG 525933
                           iv ??v       v  i v -     i vv    ivivi??? v ii   
  rnd-1_family-         51 CTANNCATCAGCCCAGTGCCAGGACTGCTCCTTCTCGGGNNNCTACAAAG 100

  scaffold37|si     525934 CCTGTTGTACGAATCACCGGCAAGGATGGGTCTATTGTTCACCCAAAA-G 525982
                                   ?  ?        ?vvi     i  i   i    i      -i
  rnd-1_family-        101 CCTGTTGTNCGNATCACCGGNCCAGATGGATCCATTATTCATCCAAAACA 150

  scaffold37|si     525983 GGATGAGAGAGATGATAAGAAGGTTAGGGTGAGACAGCAAAGTTGCTTCA 526032
                                i  ii  v ivvvv           v  i     i  i  i    
  rnd-1_family-        151 GGATGGGAAGGAAGGGTCCAAGGTTAGGGTCAGGCAGCAGAGCTGTTTCA 200

  scaffold37|si     526033 TTTGCCGACAGTATAC-GCAGAAGACAATCAACACACAGTGGAAGTGTCG 526081
                                  v     i? -   i  -- ??                      
  rnd-1_family-        201 TTTGCCGCCAGTACNCTGCAAAA--CNNTCAACACACAGTGGAAGTGTCG 248

  scaffold37|si     526082 TATATATGGGATGTCATTGTGCCAGGTTGATAGGAGTGATGGTATTGCTC 526131
                           viv? i   v   i ?i                      i  ? ?i v  
  rnd-1_family-        249 GGANTGTGGCATGCCNCTGTGCCAGGTTGATAGGAGTGACGGNANCGGTC 298

  scaffold37|si     526132 GGAGACCGTACTCTTGCA-TCGATGAGCACCTCTCGTCACACAACGAGTA 526180
                               i        ?    -    -        v        vi       
  rnd-1_family-        299 GGAGGCCGTACTCNTGCATTCGA-GAGCACCTGTCGTCACAAGACGAGTA 347

  scaffold37|si     526181 TATTGGATGAAATTTGATGAAACGCAACAGCTTCATATTGCCTGACGACT 526230
                                 i  vi -i i    ?               vi    v  iv   
  rnd-1_family-        348 TATTGGGTGCGA-CTAATGANACGCAACAGCTTCATCCTGCCGGATCACT 396

  scaffold37|si     526231 TAAGGAAGTACACCGTGACATGACAGCAAGAGCAGATCCGTGAACAGGAC 526280
                            i i        v i     i   v   i      v    i         
  rnd-1_family-        397 TGAAGAAGTACAGCATGACACGACTGCAGGAGCAGCTCCGCGAACAGGAC 446

  scaffold37|si     526281 ATGCAGAGGAAGAGGATGGAGCGGCAGG 526308
                            v                     ?    
  rnd-1_family-        447 AGGCAGAGGAAGAGGATGGAGCGNCAGG 474

Matrix = 20p43g.matrix
Kimura (with divCpGMod) = 19.31
Transitions / transversions = 1.41 (48/34)
Gap_init rate = 0.02 (8 / 473), avg. gap size = 1.00 (8 / 8)

2218 17.30 0.25 0.50 scaffold37|size854255 526119 526519 (327935) rnd-1_family-1321#Unknown 1 400 (4) m_b793s001i40 121123

  scaffold37|si     526119 GATGGTATTGCTCGGAGACCGTACTCTTGCATCGATGAGCACCTCTCGTC 526168
                                   i        i  v   ? ?        ?     i        
  rnd-1_family-          1 GATGGTATCGCTCGGAGGCCTTACNCNTGCATCGANGAGCATCTCTCGTC 50

  scaffold37|si     526169 ACACAACGAGTATATTGGATGAAATTTGATGAAACGCAACAGCTTCATAT 526218
                              vi                v  i -i     i        i     vi
  rnd-1_family-         51 ACAAGACGAGTATATTGGATGCAACT-AATGAAGCGCAACAGTTTCATCC 99

  scaffold37|si     526219 TGCCTGACGACTTAAGGAAGTACACCGTGACATGACAGCAAGAGCAGATC 526268
                               v  iv    i i        v i     i   v   i      v  
  rnd-1_family-        100 TGCCGGATCACTTGAAGAAGTACAGCATGACACGACTGCAGGAGCAGCTC 149

  scaffold37|si     526269 CGTGAACAGGACATGCAGAGGAAGAGGATGGAGCGGCAGGGGCAAAGTGA 526318
                             i          v                     ?        i    i
  rnd-1_family-        150 CGCGAACAGGACAGGCAGAGGAAGAGGATGGAGCGNCAGGGGCAGAGTGG 199

  scaffold37|si     526319 CAGTAGAGAGAGTGTCAGTACCCCTGAGGAGGAACGACGTAGGGCCTTTG 526368
                           v   vvi  i  i  v              i     i     i  v ivi
  rnd-1_family-        200 AAGTCCGGAAAGCGTGAGTACCCCTGAGGAAGAACGGCGTAGAGCATCGA 249

  scaffold37|si     526369 TAAGAGAGTGTGAGAGGAGAAGGATGAATGAAGCGAGGGTAGCACGCAGT 526418
                           ?v      i    i    ii      i            ii     ?   
  rnd-1_family-        250 NTAGAGAGCGTGAAAGGAAGAGGATGGATGAAGCGAGGGCGGCACGNAGT 299

  scaffold37|si     526419 AGGACAATGCA-AAGTTTGAGGAAAAGGACCAGGACTGGGAGCGACACTC 526467
                                ii i  -i i ii      i          v  i - v       
  rnd-1_family-        300 AGGACGGTACAGGAATCCGAGGAAGAGGACCAGGAGTGAG-GAGACACTC 348

  scaffold37|si     526468 AACAGAGGGTGCTGAGGTCAAGAAAGTAATGTGTTTTCTTGCTTTCTTCT 526517
                           v ?              ?    i     i?      v v     iv  v 
  rnd-1_family-        349 CANAGAGGGTGCTGAGGNCAAGGAAGTAGNGTGTTTGCATGCTTCATTGT 398

  scaffold37|si     526518 AG 526519
                             
  rnd-1_family-        399 AG 400

Matrix = 20p43g.matrix
Kimura (with divCpGMod) = 17.38
Transitions / transversions = 1.88 (45/24)
Gap_init rate = 0.01 (3 / 400), avg. gap size = 1.00 (3 / 3)


380 8.62 0.00 0.00 scaffold37|size854255 526517 526574 (327880) C rnd-5_family-2472#Unknown (13) 64 7 m_b793s001i41 121126

  scaffold37|si     526517 TAGTTGTCATTTAACATGTAGTTAGCATGGGGATTTTTTTTACTAGTAAT 526566
                                i vv               ?                i        
C rnd-5_family-         64 TAGTTATGTTTTAACATGTAGTTANCATGGGGATTTTTTTTGCTAGTAAT 15

  scaffold37|si     526567 TTTGCTAG 526574
                               i   
C rnd-5_family-         14 TTTGTTAG 7

Matrix = 20p43g.matrix
Kimura (with divCpGMod) = 9.38
Transitions / transversions = 1.50 (3/2)
Gap_init rate = 0.00 (0 / 57), avg. gap size = 0.0 (0 / 0)


725 11.11 0.00 0.00 scaffold37|size854255 526579 526677 (327777) C genome_11_9683#DNA (357) 99 1 m_b793s001i42 121121

  scaffold37|si     526579 AATTGGCTCATAGGTGTCCTCATAGGTTGTAGAAATTGAGATAGGAATAA 526628
                             v  i                     i       v v            
C genome_11_968         99 AAATGACTCATAGGTGTCCTCATAGGTCGTAGAAAATCAGATAGGAATAA 50

  scaffold37|si     526629 GTACATCTTGAACTATGAGTCATAGCTCATAGTTTCCACCACTGACCAC 526677
                              ii   i i       v              i               
C genome_11_968         49 GTATGTCTCGGACTATGACTCATAGCTCATAGTCTCCACCACTGACCAC 1

Matrix = 20p43g.matrix
Kimura (with divCpGMod) = 9.97
Transitions / transversions = 1.75 (7/4)
Gap_init rate = 0.00 (0 / 98), avg. gap size = 0.0 (0 / 0)


521 9.00 6.14 2.54 scaffold37|size854255 526677 526790 (327664) rnd-4_family-212#Unknown 1810 1927 (52) m_b793s001i43 121127

  scaffold37|si     526677 CTAGATAAAAAATGTC---GGCAAAAAATTTTCATCTCTCGAGACATTTT 526723
                                      -    ---i  i                 v         
  rnd-4_family-       1810 CTAGATAAAAA-TGTCCTTAGCGAAAAATTTTCATCTCTCTAGACATTTT 1858

  scaffold37|si     526724 CATTTTTTCTTAGACCTTTAAATGTAAACAATATTTAATTGTTTTT---T 526770
                                 v -              v  vv -i      ?        --- 
  rnd-4_family-       1859 CATTTTAT-TTAGACCTTTAAATTTATTC-GTATTTANTTGTTTTTATNT 1906

  scaffold37|si     526771 GAGACGTTTTCTAC-CGTTGT 526790
                           ?          v  -   v  
  rnd-4_family-       1907 NAGACGTTTTCGACACGTAGT 1927

Matrix = 20p43g.matrix
Kimura (with divCpGMod) = 7.95
Transitions / transversions = 0.43 (3/7)
Gap_init rate = 0.05 (6 / 113), avg. gap size = 1.67 (10 / 6)


4165 1.73 0.00 0.22 scaffold37|size854255 526784 527246 (327208) rnd-1_family-1369#Unknown 1 462 (188) m_b793s001i44 121128

  scaffold37|si     526784 CCGTTGTCACCAGCTTCAATGGGAACTTGAAGTGCTTTATGACCGCTCAG 526833
                                                                             
  rnd-1_family-          1 CCGTTGTCACCAGCTTCAATGGGAACTTGAAGTGCTTTATGACCGCTCAG 50

  scaffold37|si     526834 CAAAACTTCACGTGAAAGTGGGATTGATTCGTGATGGATTTTCTTGAACT 526883
                                                      v                      
  rnd-1_family-         51 CAAAACTTCACGTGAAAGTGGGATTGAATCGTGATGGATTTTCTTGAACT 100

  scaffold37|si     526884 ACGTCTCTGATGATTGATTGTTGGATACAGTGGTTGGAGACTCTACAATT 526933
                                  i             i       i                    
  rnd-1_family-        101 ACGTCTCCGATGATTGATTGTCGGATACAATGGTTGGAGACTCTACAATT 150

  scaffold37|si     526934 AAATTGTCGAGTCCTCCTAGAATGGAGATCTTCTGTGTTTTTGTGACTCC 526983
                               i                            i                
  rnd-1_family-        151 AAATCGTCGAGTCCTCCTAGAATGGAGATCTTCCGTGTTTTTGTGACTCC 200

  scaffold37|si     526984 TTCCATATCTACCTTATTTGTGAAGGGTATCTTTCACACATTCACAACTC 527033
                                                                             
  rnd-1_family-        201 TTCCATATCTACCTTATTTGTGAAGGGTATCTTTCACACATTCACAACTC 250

  scaffold37|si     527034 CGTGACCTCTTCAGAAGGATTTTGGGTACAAAAAAGTCTAATCCTGGTTA 527083
                                    i  v                                     
  rnd-1_family-        251 CGTGACCTCCTCCGAAGGATTTTGGGTACAAAAAAGTCTAATCCTGGTTA 300

  scaffold37|si     527084 CCAAAAAATCTCACGTGGACACAACATGCAAAACCATGTCAAAAAGAAAC 527133
                                                                   -         
  rnd-1_family-        301 CCAAAAAATCTCACGTGGACACAACATGCAAAACCATGTC-AAAAGAAAC 349

  scaffold37|si     527134 AATCCTTGCCATTTTCATCCTCATTTCACATGCTCATAATTTGCTGAAGA 527183
                                                                             
  rnd-1_family-        350 AATCCTTGCCATTTTCATCCTCATTTCACATGCTCATAATTTGCTGAAGA 399

  scaffold37|si     527184 TCAAGATTGAAACCTAAGCACACAACAGTGTGGTCAGCATAATTTAGTAG 527233
                                                                             
  rnd-1_family-        400 TCAAGATTGAAACCTAAGCACACAACAGTGTGGTCAGCATAATTTAGTAG 449

  scaffold37|si     527234 TTTTAATCAACCC 527246
                                        
  rnd-1_family-        450 TTTTAATCAACCC 462

Matrix = 20p43g.matrix
Kimura (with divCpGMod) = 0.96
Transitions / transversions = 3.00 (6/2)
Gap_init rate = 0.00 (1 / 462), avg. gap size = 1.00 (1 / 1)


3420 1.02 2.05 0.00 scaffold37|size854255 527250 527640 (326814) C rnd-5_family-1670#Unknown (0) 399 1 m_b793s001i45 121129

  scaffold37|si     527250 TGCTCGGCATATTATCACCATGGCCGATGTCCCTCCTCCTCCTCCATATG 527299
                                                     v                       
C rnd-5_family-        399 TGCTCGGCATATTATCACCATGGCCGCTGTCCCTCCTCCTCCTCCATATG 350

  scaffold37|si     527300 CCCTTGGAGCAGTTCCAGCCAACGTCATGCCTGCGCCGCATTCAGCTAGC 527349
                                                                             
C rnd-5_family-        349 CCCTTGGAGCAGTTCCAGCCAACGTCATGCCTGCGCCGCATTCAGCTAGC 300

  scaffold37|si     527350 TTCAGCTCCCTGTTTGCCGATCACGCTCGTGATCCCCACCTCGGAGACTA 527399
                                                                             
C rnd-5_family-        299 TTCAGCTCCCTGTTTGCCGATCACGCTCGTGATCCCCACCTCGGAGACTA 250

  scaffold37|si     527400 CACCCAGCTCCTTGCTCCTTTTGATATTGATGTCAACAACACTGC----- 527444
                                                                        -----
C rnd-5_family-        249 CACCCAGCTCCTTGCTCCTTTTGATATTGATGTCAACAACACTGCTACAG 200

  scaffold37|si     527445 ---TGCTCCCTGAGCAAGTCCGTTCCCTTGTTGCTACCGCTGGCTCGCGA 527491
                           ---                                               
C rnd-5_family-        199 CTATGCTCCCTGAGCAAGTCCGTTCCCTTGTTGCTACCGCTGGCTCGCGA 150

  scaffold37|si     527492 CGAATGCCCTTGGCTGCCGGTATGTTGGTATCCGGAAGGCTGCGTCTCTT 527541
                                         i                          v        
C rnd-5_family-        149 CGAATGCCCTTGGCCGCCGGTATGTTGGTATCCGGAAGGCTCCGTCTCTT 100

  scaffold37|si     527542 TCACCTCCCGTTCAAATGGGAGCCAGTACTAGGTGCGCCTCCAGATCCCT 527591
                           i                                                 
C rnd-5_family-         99 CCACCTCCCGTTCAAATGGGAGCCAGTACTAGGTGCGCCTCCAGATCCCT 50

  scaffold37|si     527592 CCTTGGATGGAAAGTTCTTTGCTTTTGATGGAGAGCTCATCTACAACCA 527640
                                                                            
C rnd-5_family-         49 CCTTGGATGGAAAGTTCTTTGCTTTTGATGGAGAGCTCATCTACAACCA 1

Matrix = 20p43g.matrix
Kimura (with divCpGMod) = 0.80
Transitions / transversions = 1.00 (2/2)
Gap_init rate = 0.01 (2 / 390), avg. gap size = 4.00 (8 / 2)


21365 2.41 0.21 0.08 scaffold37|size854255 527642 530044 (324410) C rnd-1_family-1252#Unknown (0) 2407 2 m_b793s001i46 121130

  scaffold37|si     527642 GGTAGTTTAGTGGAGATTCCTACGACAGCCTTCCATCAAACCACCAATCA 527691
                                                     ?                       
C rnd-1_family-       2407 GGTAGTTTAGTGGAGATTCCTACGACNGCCTTCCATCAAACCACCAATCA 2358

  scaffold37|si     527692 GGTCCTGGTTCGTACCATCCCTGCCCTAAAGGCAGCACTGGCAGGAGATA 527741
                                           i                                 
C rnd-1_family-       2357 GGTCCTGGTTCGTACCGTCCCTGCCCTAAAGGCAGCACTGGCAGGAGATA 2308

  scaffold37|si     527742 CTGACCCCAGTCTTATGGTTGGTCCTTTTGTTGCAGGAGATGCTGATACT 527791
                                                                            i
C rnd-1_family-       2307 CTGACCCCAGTCTTATGGTTGGTCCTTTTGTTGCAGGAGATGCTGATACC 2258

  scaffold37|si     527792 GAGGCAGTCCTTGTCCGAAAGATTGTCCCCATCCCATTTCAGTATGTTGG 527841
                                                                             
C rnd-1_family-       2257 GAGGCAGTCCTTGTCCGAAAGATTGTCCCCATCCCATTTCAGTATGTTGG 2208

  scaffold37|si     527842 TCTTTTTCTATCCCAGCCTGACGGAGTGACCCCACGTTTCTACTTTGACA 527891
                           i                 i  i  ?                         
C rnd-1_family-       2207 CCTTTTTCTATCCCAGCCCGATGGNGTGACCCCACGTTTCTACTTTGACA 2158

  scaffold37|si     527892 CCATCCTACCTCAAATCGAAGCTGACAGTAGAACTCAGATGTGCCTTCCT 527941
                                                     i                       
C rnd-1_family-       2157 CCATCCTACCTCAAATCGAAGCTGACGGTAGAACTCAGATGTGCCTTCCT 2108

  scaffold37|si     527942 TTGACTAGGTACTTCCAAGTTGCAATCACCCGTCGCCAGCCCGCCGATAT 527991
                                                                             
C rnd-1_family-       2107 TTGACTAGGTACTTCCAAGTTGCAATCACCCGTCGCCAGCCCGCCGATAT 2058

  scaffold37|si     527992 GAGCTCAGAATACTTGAATGTTTCTGCTCCATCACCGGTTGCCCGTAATC 528041
                                                            i           ?    
C rnd-1_family-       2057 GAGCTCAGAATACTTGAATGTTTCTGCTCCATCGCCGGTTGCCCGNAATC 2008

  scaffold37|si     528042 CTCGCTTACTTGGTTACTCCAATGAGCTTATCTTTCATCACTTCCCACAA 528091
                                               v                         i   
C rnd-1_family-       2007 CTCGCTTACTTGGTTACTCCCATGAGCTTATCTTTCATCACTTCCCGCAA 1958

  scaffold37|si     528092 GCAAATCCAACGGCTGTTAACATGCAGCATAGCCAAATTGCTGCGGGACT 528141
                                                        i           i     i  
C rnd-1_family-       1957 GCAAATCCAACGGCTGTTAACATGCAGCACAGCCAAATTGCCGCGGGGCT 1908

  scaffold37|si     528142 GTCTGTCCTTTACCAGCAAAAGGAAGAGCACTATCAAGAGACCAA-AATT 528190
                                                                        -    
C rnd-1_family-       1907 GTCTGTCCTTTACCAGCAAAAGGAAGAGCACTATCAAGAGACCAAGAATT 1858

  scaffold37|si     528191 GCTAAGGAGGTAGAAAAGCA--AGCATCTGTTTCAAAATGGTTGGGCATC 528238
                                     i  i     i--                        -   
C rnd-1_family-       1857 GCTAAGGAGGCAGGAAAGCGGCAGCATCTGTTTCAAAATGGTTGGG-ATC 1809

  scaffold37|si     528239 GACAAGTGCAACACCTTGTGCCGATTATCTCAAGTGCCAAGTGAGGCTGA 528288
                                                                             
C rnd-1_family-       1808 GACAAGTGCAACACCTTGTGCCGATTATCTCAAGTGCCAAGTGAGGCTGA 1759

  scaffold37|si     528289 TCTTCCAAAAATCTGGGGGGACTTTGCCAAGGCTAAGAGTGAGGATAGGC 528338
                                           v                                 
C rnd-1_family-       1758 TCTTCCAAAAATCTGGCGGGACTTTGCCAAGGCTAAGAGTGAGGATAGGC 1709

  scaffold37|si     528339 TGGGTCTCCTCAAGGGGCGGGTCCAGTCAGAGCTCCGTAAATTGGGAGAG 528388
                                                                             
C rnd-1_family-       1708 TGGGTCTCCTCAAGGGGCGGGTCCAGTCAGAGCTCCGTAAATTGGGAGAG 1659

  scaffold37|si     528389 AGCTACATTGAGTATGAGCCCACCACGTCGTTTGTCAAGAAGCTTACTTC 528438
                                   i               i v                       
C rnd-1_family-       1658 AGCTACATCGAGTATGAGCCCACCGCTTCGTTTGTCAAGAAGCTTACTTC 1609

  scaffold37|si     528439 AGTTGATTGGATAATGCACAACACGGACTCCTTGGGAGCAGGAAGCCTCT 528488
                                                                        i    
C rnd-1_family-       1608 AGTTGATTGGATAATGCACAACACGGACTCCTTGGGAGCAGGAAGTCTCT 1559

  scaffold37|si     528489 GCAATGCCTTTCACTTTACTGACTCTGATATCGATGCGCTCCAAAGAATC 528538
                                                       i                     
C rnd-1_family-       1558 GCAATGCCTTTCACTTTACTGACTCTGACATCGATGCGCTCCAAAGAATC 1509

  scaffold37|si     528539 AATCGTGATATAAATCTTGTCCAGAGTGGCACTGGAAGCATCTCGCTAGC 528588
                                  v   ?                    i                 
C rnd-1_family-       1508 AATCGTGCTATNAATCTTGTCCAGAGTGGCACCGGAAGCATCTCGCTAGC 1459

  scaffold37|si     528589 TGATGCCGATTCTATGTTTTCCGCAAAACTAAACCTTCCCACTGCCGAGA 528638
                                                ?     i                      
C rnd-1_family-       1458 TGATGCCGATTCTATGTTTTCNGCAAAGCTAAACCTTCCCACTGCCGAGA 1409

  scaffold37|si     528639 CCTCACTTCGTTGCACTCGTCGCTTGGAGGCTGTACTTCGTGCCATCCTA 528688
                                           i     ?                           
C rnd-1_family-       1408 CCTCACTTCGTTGCACCCGTCGNTTGGAGGCTGTACTTCGTGCCATCCTA 1359

  scaffold37|si     528689 CCCCCTGGCCACCCGTCAGTAATCTTCATTTCAGAGCACTACAAAGTCAT 528738
                                               i                             
C rnd-1_family-       1358 CCCCCTGGCCACCCGTCAGTGATCTTCATTTCAGAGCACTACAAAGTCAT 1309

  scaffold37|si     528739 GAAAGCCTTTGAGCAGAAGTTCTTTGTGCTTCCTATGGCAGATGGACCAG 528788
                                                                             
C rnd-1_family-       1308 GAAAGCCTTTGAGCAGAAGTTCTTTGTGCTTCCTATGGCAGATGGACCAG 1259

  scaffold37|si     528789 CCACTGAGCCCCTGCGTGCTGTCTACCATCTACACTGGCTGAACTTGCGT 528838
                                                                             
C rnd-1_family-       1258 CCACTGAGCCCCTGCGTGCTGTCTACCATCTACACTGGCTGAACTTGCGT 1209

  scaffold37|si     528839 GTAAATGCATTCTTTCGTGCACAAGAGATCAGTGAGACATTTGTACTATT 528888
                                                                             
C rnd-1_family-       1208 GTAAATGCATTCTTTCGTGCACAAGAGATCAGTGAGACATTTGTACTATT 1159

  scaffold37|si     528889 CGCCTCAGACCCCCGGGATATCATCATCAAGGCTGAGCTCCAGGAGCGCT 528938
                                                                             
C rnd-1_family-       1158 CGCCTCAGACCCCCGGGATATCATCATCAAGGCTGAGCTCCAGGAGCGCT 1109

  scaffold37|si     528939 GGGAACCTTACCTCTCAGAGGCATTCATCCGCTACAATGGCGTTTATGAC 528988
                                                                             
C rnd-1_family-       1108 GGGAACCTTACCTCTCAGAGGCATTCATCCGCTACAATGGCGTTTATGAC 1059

  scaffold37|si     528989 CTAATCACACGCGAACGTAGAATTGCTGCTGCAGTAGGTTCCGCTTCGTT 529038
                                          i                   i     ?        
C rnd-1_family-       1058 CTAATCACACGCGAATGTAGAATTGCTGCTGCAGTGGGTTCNGCTTCGTT 1009

  scaffold37|si     529039 ATTGACTTCCATTACCCCTGGAAAGACTGAGGCAGCAATCCCAGGGGGGA 529088
                                                                       v     
C rnd-1_family-       1008 ATTGACTTCCATTACCCCTGGAAAGACTGAGGCAGCAATCCCAGTGGGGA 959

  scaffold37|si     529089 TAAATAATTCCTTTGCACAAGGGGTGCAGCAGAAGAAGGATACAGACAAG 529138
                                               -                             
C rnd-1_family-        958 TAAATAATTCCTTTGCACAA-GGGTGCAGCAGAAGAAGGATACAGACAAG 910

  scaffold37|si     529139 GAGTCAACCCGTGTGGATAATCCAACTTTTGACGCATCCCTGTTTGGTGA 529188
                                                     i        i              
C rnd-1_family-        909 GAGTCAACCCGTGTGGATAATCCAACCTTTGACGCGTCCCTGTTTGGTGA 860

  scaffold37|si     529189 ATACAAAACCAGTGCCATCAAGTCCAAGACACTTCGTGACAAGATCAAGA 529238
                                                    i                        
C rnd-1_family-        859 ATACAAAACCAGTGCCATCAAGTCCGAGACACTTCGTGACAAGATCAAGA 810

  scaffold37|si     529239 AGCAAGAGATTCGGGCACTGCCTACCTCGAAGATTGATGGCTCTTCCATG 529288
                                                                       i     
C rnd-1_family-        809 AGCAAGAGATTCGGGCACTGCCTACCTCGAAGATTGATGGCTCTCCCATG 760

  scaffold37|si     529289 TGCCTTGCTTATCATACAAACGGGCAGTGCAATACGAAGTGTCCCTGTCT 529338
                                               v           i            i    
C rnd-1_family-        759 TGCCTTGCTTATCATACAAAGGGGCAGTGCAACACGAAGTGTCCCCGTCT 710

  scaffold37|si     529339 TGTTGATCATGTCCCATATACATCAGCGGAGTATGCTGATCTGGCCACTT 529388
                             i                  i                            
C rnd-1_family-        709 TGCTGATCATGTCCCATATACGTCAGCGGAGTATGCTGATCTGGCCACTT 660

  scaffold37|si     529389 GGTGCATTGAGTGTTACCGCTCCTGAGGTGTTGGCGGGAGTCGTTTTCTA 529438
                                        i                           v        
C rnd-1_family-        659 GGTGCATTGAGTGCTACCGCTCCTGAGGTGTTGGCGGGAGTGGTTTTCTA 610

  scaffold37|si     529439 GGTAGCTTCGTAAATTCAGGTCACCCTTATGTTTTCAAGCCTGCCTACCA 529488
                                         ?                  i                
C rnd-1_family-        609 GGTAGCTTCGTAAANTCAGGTCACCCTTATGTTCTCAAGCCTGCCTACCA 560

  scaffold37|si     529489 TCAACCCACTCTGTCGCCACCCCAATTGCATTCATCAATTGCTCTTCAAG 529538
                              i                                i i v         
C rnd-1_family-        559 TCAGCCCACTCTGTCGCCACCCCAATTGCATTCATCGACTTCTCTTCAAG 510

  scaffold37|si     529539 TATGCACCCCCACATCAGTTCCATTGGTCACAAGTCAGTCACTCAAACAA 529588
                               i      i                                   vi 
C rnd-1_family-        509 TATGTACCCCCGCATCAGTTCCATTGGTCACAAGTCAGTCACTCAAAAGA 460

  scaffold37|si     529589 AAAGCTTCTCTGCCCGTGACCATGTCACCGCCCTTAAGAAGGCACCTATT 529638
                                ?            i           v                   
C rnd-1_family-        459 AAAGCNTCTCTGCCCGTGGCCATGTCACCGGCCTTAAGAAGGCACCTATT 410

  scaffold37|si     529639 GCTTTTGCTGCCAGAGTTCCCAAGGAGTTAGGTGAGTACATTG-CCGGGA 529687
                                        i                             -      
C rnd-1_family-        409 GCTTTTGCTGCCAAAGTTCCCAAGGAGTTAGGTGAGTACATTGCCCGGGA 360

  scaffold37|si     529688 TGTGGAGTTGCTGCAGCAATTGGGTTGGAGGCACTTTGTTCAGCAACGGC 529737
                                      i                                      
C rnd-1_family-        359 TGTGGAGTTGCCGCAGCAATTGGGTTGGAGGCACTTTGTTCAGCAACGGC 310

  scaffold37|si     529738 GGCCACGGAGCGACTTCTCTGATCTACGCAATGTACATCATCCAGCCTCC 529787
                                                                          ?  
C rnd-1_family-        309 GGCCACGGAGCGACTTCTCTGATCTACGCAATGTACATCATCCAGCCNCC 260

  scaffold37|si     529788 CGCCTCCTGCATCACTACAAGCATCGGGGTGTACCTGTCAAGTTCTCCAC 529837
                                                                             
C rnd-1_family-        259 CGCCTCCTGCATCACTACAAGCATCGGGGTGTACCTGTCAAGTTCTCCAC 210

  scaffold37|si     529838 TCCTCCATGGACCAAGTCTCAAATCAACCAAGCCCTAAGCC-GGGTCCCC 529886
                                 ?                                  -        
C rnd-1_family-        209 TCCTCCNTGGACCAAGTCTCAAATCAACCAAGCCCTAAGCCGGGGTCCCC 160

  scaffold37|si     529887 ACAAGTCCTGCCACGAATATGTTGACTTTCTCCACGAAGAATTCACTGAT 529936
                                              i                             i
C rnd-1_family-        159 ACAAGTCCTGCCACGAATACGTTGACTTTCTCCACGAAGAATTCACTGAC 110

  scaffold37|si     529937 ATGATTGAGAAGGGTCAGTGGGTTGTTCTCCCTGCTGGGGTAGCTACAGA 529986
                                ?                             i     i        
C rnd-1_family-        109 ATGATNGAGAAGGGTCAGTGGGTTGTTCTCCCTGCCGGGGTGGCTACAGA 60

  scaffold37|si     529987 TCTCCCTGGCCTGCGACTATCTCCTCCTGGTGTTATACCTCAGCGGGATC 530036
                                                             i    ?          
C rnd-1_family-         59 TCTCCCTGGCCTGCGACTATCTCCTCCTGGTGTTGTACCNCAGCGGGATC 10

  scaffold37|si     530037 GAAGGCCC 530044
                                   
C rnd-1_family-          9 GAAGGCCC 2

Matrix = 20p43g.matrix
Kimura (with divCpGMod) = 1.70
Transitions / transversions = 4.80 (48/10)
Gap_init rate = 0.00 (6 / 2402), avg. gap size = 1.17 (7 / 6)


5801 5.56 1.59 0.00 scaffold37|size854255 530047 530802 (323652) C rnd-5_family-1668#Unknown (0) 768 1 m_b793s001i47 121131

  scaffold37|si     530047 TGGATTGGTGACTACAGTTGGTATGATGTCAATGATGACACTCTTCCTCT 530096
                                 ?         ??    ?i ?i           ?  ?  ?  ?  
C rnd-5_family-        768 TGGATTNGTGACTACANNTGGTNCGNCGTCAATGATGANACNCTNCCNCT 719

  scaffold37|si     530097 GGCAGCCCTGGAGGCCATGCAGTTTGGTCATGCTCTTGACCGCATCCTTC 530146
                           v  ?   ?                         i              ? 
C rnd-5_family-        718 TGCNGCCNTGGAGGCCATGCAGTTTGGTCATGCCCTTGACCGCATCCTNC 669

  scaffold37|si     530147 GTGAAATTTTGCTTGCTAACCCCGCCTTTGGGCCGGTTCAGCTTATCAAA 530196
                                  ?i    ?  i   ?     i?            ?  i     i
C rnd-5_family-        668 GTGAAATNCTGCTNGCCAACNCCGCCCNTGGGCCGGTTCANCTCATCAAG 619

  scaffold37|si     530197 GTGGATATCAGTGATGGTTTTTATCGCGTGG-CATTGAATATAGATGACA 530245
                            i    ?          i  i  i       - i i ? i i   i    
C rnd-5_family-        618 GCGGATNTCAGTGATGGCTTCTACCGCGTGGACGTCGNACACAGACGACA 569

  scaffold37|si     530246 TCCCCAAGCTTGGTCTGATATTTCCTACTGCAGAAGGCAA--AGAACCCC 530293
                                         ?       i           v     --        
C rnd-5_family-        568 TCCCCAAGCTTGGTNTGATATTCCCTACTGCAGACGGCAATCAGAACCCC 519

  scaffold37|si     530294 TTATTGCACTT--CCCTGGTTTTGCCTATGGGCTGGAAGAACAGTCCACC 530341
                            ?         --       ii ?  ?     ?           i  ?  
C rnd-5_family-        518 TNATTGCACTTACCCCTGGTCCTNCCNATGGGNTGGAAGAACAGCCCNCC 469

  scaffold37|si     530342 AATTTTCTGCACTGCCACAGAGACCATTGCTGACCTTGCCAATCAACGAC 530391
                           ?i i   v    ?     ?           ?   v ?        ?    
C rnd-5_family-        468 NGTCTTCAGCACNGCCACNGAGACCATTGCNGACGTNGCCAATCANCGAC 419

  scaffold37|si     530392 TTGCCAGA---AACAT-TGATCCTCTCTCACATGTCCTTGATGAACTTGC 530437
                                   --- ?   -            i                    
C rnd-5_family-        418 TTGCCAGATTCANCATATGATCCTCTCTCGCATGTCCTTGATGAACTTGC 369

  scaffold37|si     530438 -GAAACAATTCCATCACCAATGTCCCTATCCCTCCTCCCGTCCCCTCCAG 530486
                           -                                                 
C rnd-5_family-        368 CGAAACAATTCCATCACCAATGTCCCTATCCCTCCTCCCGTCCCCTCCAG 319

  scaffold37|si     530487 TGGTGACAGCCTCCTCCACTGGACGTGACAACACCC-ATCCTTGTCCCCA 530535
                                i                              -             
C rnd-5_family-        318 TGGTGGCAGCCTCCTCCACTGGACGTGACAACACCCCATCCTTGTCCCCA 269

  scaffold37|si     530536 GTCACTGCCTGTCTACAAGCTGTGGCTCGTGACCCATCCCTCCCATTTCC 530585
                                               i i                           
C rnd-5_family-        268 GTCACTGCCTGTCTACAAGCCGCGGCTCGTGACCCATCCCTCCCATTTCC 219

  scaffold37|si     530586 ATCTCAGCCTCTGTCTTACGTAGATGTTTTTGTGGATGATTTTATAGGGC 530635
                                                ?     ?           i  i  v    
C rnd-5_family-        218 ATCTCAGCCTCTGTCTTACGTNGATGTNTTTGTGGATGACTTCATTGGGC 169

  scaffold37|si     530636 TTGCCCAGCTCCATTCTAATGCTCGTCGAGTCCGCCGTATCCTGCTCAAT 530685
                                                                            i
C rnd-5_family-        168 TTGCCCAGCTCCATTCTAATGCTCGTCGAGTCCGCCGTATCCTGCTCAAC 119

  scaffold37|si     530686 GCCATTGATGATGTATTCCGTCCAAACGACACCAATGACTCCCCAGTGC- 530734
                                                            iii          i  -
C rnd-5_family-        118 GCCATTGATGATGTATTCCGTCCAAACGACACCGGCGACTCCCCAGCGCA 69

  scaffold37|si     530735 GCCGTGAACCAGTTTCTCTCAAGAAGCTGCAGCAAGGTGACTGTTCCTGG 530784
                               i     ?  ?                    i               
C rnd-5_family-         68 GCCGCGAACCNGTNTCTCTCAAGAAGCTGCAGCAGGGTGACTGTTCCTGG 19

  scaffold37|si     530785 GGGACCTTCAAGGCTGTT 530802
                                 i           
C rnd-5_family-         18 GGGACCCTCAAGGCTGTT 1

Matrix = 20p43g.matrix
Kimura (with divCpGMod) = 4.23
Transitions / transversions = 7.40 (37/5)
Gap_init rate = 0.01 (8 / 755), avg. gap size = 1.50 (12 / 8)


2296 2.20 0.73 0.00 scaffold37|size854255 531507 531779 (322675) C rnd-1_family-1346#Unknown (0) 275 1 m_b793s001i48 121132

  scaffold37|si     531507 TCCACCGCTATGTCCCGCGTTTTGACTACATTTCGGGAGCCTCCAACCAC 531556
                                           i                 ?  v            
C rnd-1_family-        275 TCCACCGCTATGTCCCACGTTTTGACTACATTTCNGGCGCCTCCAACCAC 226

  scaffold37|si     531557 ATTGCTGATGCATTGTCTCGTGATTTTCATCTGACCTGGCCCGAGCTCAT 531606
                                      ?        i                             
C rnd-1_family-        225 ATTGCTGATGCNTTGTCTCGCGATTTTCATCTGACCTGGCCCGAGCTCAT 176

  scaffold37|si     531607 TGACTCCATTTCGCCTCATTTGCCCCAGAATGTCGGATATCAACTTTGGA 531656
                             i    v ?                          ?             
C rnd-1_family-        175 TGGCTCCCTNTCGCCTCATTTGCCCCAGAATGTCGGNTATCAACTTTGGA 126

  scaffold37|si     531657 CCCCATCACCGCCAATACTTTCCGCCGTGACTTC--CGCTGCTCAGGAAA 531704
                               i                             --              
C rnd-1_family-        125 CCCCGTCACCGCCAATACTTTCCGCCGTGACTTCCGCGCTGCTCAGGAAA 76

  scaffold37|si     531705 CAGTCCAAGCGGGAGTCACTGCTGGTAATGCCTCCCAAGCCATCACTGCC 531754
                                            ?                                
C rnd-1_family-         75 CAGTCCAAGCGGGAGTCNCTGCTGGTAATGCCTCCCAAGCCATCACTGCC 26

  scaffold37|si     531755 TGGACTCAGTGGACCGACTTCACAA 531779
                               ?            ?       
C rnd-1_family-         25 TGGANTCAGTGGACCGANTTCACAA 1

Matrix = 20p43g.matrix
Kimura (with divCpGMod) = 1.60
Transitions / transversions = 2.00 (4/2)
Gap_init rate = 0.00 (1 / 272), avg. gap size = 2.00 (2 / 1)


10813 1.09 0.42 0.00 scaffold37|size854255 531781 532975 (321479) rnd-5_family-1667#LTR/Ngaro 1 1200 (0) m_b793s001i49 121133

  scaffold37|si     531781 TGAGCTGGGCCTCGACCCCTTTCTCCAAGCCCTCCAAGACAAAGTACCAG 531830
                                                                             
  rnd-5_family-          1 TGAGCTGGGCCTCGACCCCTTTCTCCAAGCCCTCCAAGACAAAGTACCAG 50

  scaffold37|si     531831 TGTTACAAGTCTTCGCCCTCCGAGTTCGTGTCGGAGAACTTGCAGCCAAA 531880
                             i                                        ?      
  rnd-5_family-         51 TGCTACAAGTCTTCGCCCTCCGAGTTCGTGTCGGAGAACTTGCNGCCAAA 100

  scaffold37|si     531881 GGCCATCCCATCCGGGCTCGGTCGGCTGAAGCTTACGTACGGCACGTTGC 531930
                                                                             
  rnd-5_family-        101 GGCCATCCCATCCGGGCTCGGTCGGCTGAAGCTTACGTACGGCACGTTGC 150

  scaffold37|si     531931 ACAGACGTTCCTCCACATGGGGGCCGAAGATCCGCGGTTAACTTCTATTG 531980
                                                            i                
  rnd-5_family-        151 ACAGACGTTCCTCCACATGGGGGCCGAAGATCCACGGTTAACTTCTATTG 200

  scaffold37|si     531981 GAAAAATTGACTTCCGTCTCCAGCGTATGGTTGCGGCATGGAAAAAGAAG 532030
                                                                             
  rnd-5_family-        201 GAAAAATTGACTTCCGTCTCCAGCGTATGGTTGCGGCATGGAAAAAGAAG 250

  scaffold37|si     532031 GATTCTCCCCCTTGTCGGGTAAAACCTGTTCCAATTCGTATCATCCGTCA 532080
                                                                             
  rnd-5_family-        251 GATTCTCCCCCTTGTCGGGTAAAACCTGTTCCAATTCGTATCATCCGTCA 300

  scaffold37|si     532081 CATTGCATACTTAGCACGACATTCAACCAGTTCCAACAGTCTTCTGGTTG 532130
                                                                             
  rnd-5_family-        301 CATTGCATACTTAGCACGACATTCAACCAGTTCCAACAGTCTTCTGGTTG 350

  scaffold37|si     532131 CTGTTGCAGATATGATAATCATTGCCTTTTTCTTCCTTCTTCGGCCGGGG 532180
                                                                             
  rnd-5_family-        351 CTGTTGCAGATATGATAATCATTGCCTTTTTCTTCCTTCTTCGGCCGGGG 400

  scaffold37|si     532181 GAATACACTGACTCTAACCAAGAATCTACCCCCTTTCGTTTCTCTGATGT 532230
                                                                             
  rnd-5_family-        401 GAATACACTGACTCTAACCAAGAATCTACCCCCTTTCGTTTCTCTGATGT 450

  scaffold37|si     532231 CCAACTTTTCATTGGTCAGCAGCGCTTGAATCTTCTTCATGACCCTCCCG 532280
                                                                      i      
  rnd-5_family-        451 CCAACTTTTCATTGGTCAGCAGCGCTTGAATCTTCTTCATGACTCTCCCG 500

  scaffold37|si     532281 CACTCATTCTCCAAGCACGCTTTGCCTCTCTCACCTTCACTGACCAGAAA 532330
                                                                             
  rnd-5_family-        501 CACTCATTCTCCAAGCACGCTTTGCCTCTCTCACCTTCACTGACCAGAAA 550

  scaffold37|si     532331 AATGGGGTGAGAGGTGAGGTTATTGGATTGGGGTGCAGTGGGGACCCGTA 532380
                                                                             
  rnd-5_family-        551 AATGGGGTGAGAGGTGAGGTTATTGGATTGGGGTGCAGTGGGGACCCGTA 600

  scaffold37|si     532381 CTTGTGTCCAGTCAAAGCAATCATTCGACGTGTCCTTTACCTCCGCCTTC 532430
                                                                        v    
  rnd-5_family-        601 CTTGTGTCCAGTCAAAGCAATCATTCGACGTGTCCTTTACCTCCGACTTC 650

  scaffold37|si     532431 ACTCAGCACCACCAGATGTCCCATTGGCAAGGCTCTTCAATTCAAACTCC 532480
                                                                             
  rnd-5_family-        651 ACTCAGCACCACCAGATGTCCCATTGGCAAGGCTCTTCAATTCAAACTCC 700

  scaffold37|si     532481 CACATCACCGCAAGTGTTATCACTAGCACTCTCCGGGATGCCGTTACATT 532530
                            i                                                
  rnd-5_family-        701 CGCATCACCGCAAGTGTTATCACTAGCACTCTCCGGGATGCCGTTACATT 750

  scaffold37|si     532531 GTTGGGTCCAGAACTTGGGTTCTTACCATCGGACATATCTGCTCGCTGCC 532580
                                                                             
  rnd-5_family-        751 GTTGGGTCCAGAACTTGGGTTCTTACCATCGGACATATCTGCTCGCTGCC 800

  scaffold37|si     532581 TTTGTGCATCAGGAGCAATGGCCTTCCTACTGGGTCAGGTTGACACAGAC 532630
                            ii                    i                          
  rnd-5_family-        801 TCCGTGCATCAGGAGCAATGGCCCTCCTACTGGGTCAGGTTGACACAGAC 850

  scaffold37|si     532631 ATTATTTGGTTAATTGGTAGATGGCGATCTGATGAGATGCTTAGATATCT 532680
                                 i                                           
  rnd-5_family-        851 ATTATTCGGTTAATTGGTAGATGGCGATCTGATGAGATGCTTAGATATCT 900

  scaffold37|si     532681 ACACGTTCAGGCTGCTCCCTTGATGCAGGACTATGCTCGCAAAATGCTTA 532730
                               v                               i             
  rnd-5_family-        901 ACACCTTCAGGCTGCTCCCTTGATGCAGGACTATGCCCGCAAAATGCTTA 950

  scaffold37|si     532731 TGGCTGGCAACTACTCCCTGATTCCAAATCAACTTGTCCCCATGCAATAA 532780
                                   i                                         
  rnd-5_family-        951 TGGCTGGCGACTACTCCCTGATTCCAAATCAACTTGTCCCCATGCAATAA 1000

  scaffold37|si     532781 TTTCCCACTGGTTGTTTCTGCTTCCGAGACTGTGTGCAACCACTGGTTTT 532830
                                                                             
  rnd-5_family-       1001 TTTCCCACTGGTTGTTTCTGCTTCCGAGACTGTGTGCAACCACTGGTTTT 1050

  scaffold37|si     532831 CCTACTCCTTTCTTCTCTCCCTTATCTCT-CCCCCTGACCTTCCTGCCCT 532879
                                                        -   v                
  rnd-5_family-       1051 CCTACTCCTTTCTTCTCTCCCTTATCTCTACCCACTGACCTTCCTGCCCT 1100

  scaffold37|si     532880 TGGGACTTTAGTTGGTCACTGGGAATCTTTCTTCTCTGTGAGCTGTCCA- 532928
                                                                            -
  rnd-5_family-       1101 TGGGACTTTAGTTGGTCACTGGGAATCTTTCTTCTCTGTGAGCTGTCCAT 1150

  scaffold37|si     532929 ---ATGACACCTCCTCCCACCCATACCCGCCCTCTGTATGGCCTGTGGCG 532975
                           ---                                               
  rnd-5_family-       1151 CTCATGACACCTCCTCCCACCCATACCCGCCCTCTGTATGGCCTGTGGCG 1200

Matrix = 20p43g.matrix
Kimura (with divCpGMod) = 0.79
Transitions / transversions = 3.33 (10/3)
Gap_init rate = 0.00 (3 / 1194), avg. gap size = 1.67 (5 / 3)


265 22.81 5.38 1.03 scaffold37|size854255 532965 533057 (321397) rnd-5_family-1652#LTR/Ngaro 1 97 (547) m_b793s001i50 121134

  scaffold37|si     532965 GGCCTGTGGCGGCCAATGGCCTACCTGCCTACC--GGACTATTGGGCCAT 533012
                                i      v v      i  -    v ii--    vi iv      
  rnd-5_family-          1 GGCCTATGGCGGACCATGGCCCAC-TGCCGATTAAGGACAGTCCGGCCAT 49

  scaffold37|si     533013 TGGAGGCA-CAAAGGTGCGCCTACTAGTAAA-GTCCCC-TTTTTGCCA 533057
                           v  i    -?i i    vivi v       v-      -         
  rnd-5_family-         50 GGGGGGCAANGAGGGTGGAATTCCTAGTAATTGTCCCCCTTTTTGCCA 97

Matrix = 20p43g.matrix
Kimura (with divCpGMod) = 27.87
Transitions / transversions = 1.10 (11/10)
Gap_init rate = 0.05 (5 / 92), avg. gap size = 1.20 (6 / 5)


1488 0.59 2.35 0.00 scaffold37|size854255 532977 533146 (321308) rnd-1_family-1369#Unknown 477 650 (0) m_b793s001i51 121135

  scaffold37|si     532977 CCAATGGCCTACCTGCCTACCGGACTATTGGGCCATTGGAGGCACAAA-G 533025
                                                                           - 
  rnd-1_family-        477 CCAATGGCCTACCTGCCTACCGGACTATTGGGCCATTGGAGGCACAAAAG 526

  scaffold37|si     533026 GTGCG-CCTACTAGTAAAGTCCCC--TTTTTGCCATCCTGTGTTGTTACT 533072
                                -                  --                        
  rnd-1_family-        527 GTGCGGCCTACTAGTAAAGTCCCCCTTTTTTGCCATCCTGTGTTGTTACT 576

  scaffold37|si     533073 TTGGAACAATGTAAATAGTTAGTGCCTAACTGAAAGGTGCAGCAGAAGTT 533122
                                 i                                           
  rnd-1_family-        577 TTGGAATAATGTAAATAGTTAGTGCCTAACTGAAAGGTGCAGCAGAAGTT 626

  scaffold37|si     533123 AGTGACTAAGGCGAGTGGAGCTCG 533146
                                                   
  rnd-1_family-        627 AGTGACTAAGGCGAGTGGAGCTCG 650

Matrix = 20p43g.matrix
Kimura (with divCpGMod) = 0.59
Transitions / transversions = 1.00 (1/0)
Gap_init rate = 0.02 (3 / 169), avg. gap size = 1.33 (4 / 3)


5906 1.69 0.00 0.15 scaffold37|size854255 533147 533797 (320657) rnd-1_family-1369#Unknown 1 650 (0) m_b793s001i52 121136

  scaffold37|si     533147 CCGTTGTCACCAGCTTCAATGGGAACTTGAAGTGCTTTATGACCGCTCAG 533196
                                                                             
  rnd-1_family-          1 CCGTTGTCACCAGCTTCAATGGGAACTTGAAGTGCTTTATGACCGCTCAG 50

  scaffold37|si     533197 CAAAACTTCACGTGAAAGTGGGATTGAATCGTGATGGATTTTCTTGAACT 533246
                                                                             
  rnd-1_family-         51 CAAAACTTCACGTGAAAGTGGGATTGAATCGTGATGGATTTTCTTGAACT 100

  scaffold37|si     533247 ACGTCTCTGATGATTGATTGTTGGATACAGTGGTTGGAGACTCTACAATT 533296
                                  i             i       i                    
  rnd-1_family-        101 ACGTCTCCGATGATTGATTGTCGGATACAATGGTTGGAGACTCTACAATT 150

  scaffold37|si     533297 AAATTGTCGAGTCCTCCTAGAATGGAGATCTTCTGTGTTTTTGTGACTCC 533346
                               i                            i                
  rnd-1_family-        151 AAATCGTCGAGTCCTCCTAGAATGGAGATCTTCCGTGTTTTTGTGACTCC 200

  scaffold37|si     533347 TTCCATATCTACCTTATTTGTGAAGGGTATCTTTCACACATTCACAACTC 533396
                                                                             
  rnd-1_family-        201 TTCCATATCTACCTTATTTGTGAAGGGTATCTTTCACACATTCACAACTC 250

  scaffold37|si     533397 CGTGACCTCTTCAGAAGGATTTTGGGTACAAAAAAGTCTAATCCTGGTTA 533446
                                    i  v                                     
  rnd-1_family-        251 CGTGACCTCCTCCGAAGGATTTTGGGTACAAAAAAGTCTAATCCTGGTTA 300

  scaffold37|si     533447 CCAAAAAATCTCACGTGGACACAACATGCAAAACCATGTCAAAAAGAAAC 533496
                                                                   -         
  rnd-1_family-        301 CCAAAAAATCTCACGTGGACACAACATGCAAAACCATGTC-AAAAGAAAC 349

  scaffold37|si     533497 AATCCTTGCCATTTTCATCCTCATTTCACATGCTCATAATTTGCTGAAGA 533546
                                                                             
  rnd-1_family-        350 AATCCTTGCCATTTTCATCCTCATTTCACATGCTCATAATTTGCTGAAGA 399

  scaffold37|si     533547 TCAAGATTGAAACCTAAGCACACAACAGTGTGGTCAGCATAATTTAGTAG 533596
                                                                             
  rnd-1_family-        400 TCAAGATTGAAACCTAAGCACACAACAGTGTGGTCAGCATAATTTAGTAG 449

  scaffold37|si     533597 TTTTAATCAACCGGCCCACCTCCCCCTCCAATGGCCTACCTGCCTACCGG 533646
                                       v                                     
  rnd-1_family-        450 TTTTAATCAACCCGCCCACCTCCCCCTCCAATGGCCTACCTGCCTACCGG 499

  scaffold37|si     533647 ACTATTGGGCCATTGGAGGCACAAAAGGTGCGGCCTACTAGTAAAGTCCC 533696
                                                                             
  rnd-1_family-        500 ACTATTGGGCCATTGGAGGCACAAAAGGTGCGGCCTACTAGTAAAGTCCC 549

  scaffold37|si     533697 CCTTTTTTGCCATCCTGTGTTGTTACTTTGGAACAATGTAAATAGTTAGT 533746
                                                            i                
  rnd-1_family-        550 CCTTTTTTGCCATCCTGTGTTGTTACTTTGGAATAATGTAAATAGTTAGT 599

  scaffold37|si     533747 GCCTAACTGAAAGGTGCAGCAGAAGTTAGTCACTAAGGTGAGTGGAGCTC 533796
                                                         v       i           
  rnd-1_family-        600 GCCTAACTGAAAGGTGCAGCAGAAGTTAGTGACTAAGGCGAGTGGAGCTC 649

  scaffold37|si     533797 G 533797
                            
  rnd-1_family-        650 G 650

Matrix = 20p43g.matrix
Kimura (with divCpGMod) = 1.01
Transitions / transversions = 2.67 (8/3)
Gap_init rate = 0.00 (1 / 650), avg. gap size = 1.00 (1 / 1)


342 5.94 0.00 9.80 scaffold37|size854255 533809 533864 (320590) rnd-4_family-212#Unknown 1927 1977 (2) m_b793s001i53 121137

  scaffold37|si     533809 TAGGTAAATCGTGGTACAATAGTTCTGAGGGTAGCGCCCGATTCAGATAT 533858
                                           -----                    v        
  rnd-4_family-       1927 TAGGTAAATCGTGGTA-----GTTCTGAGGGTAGCGCCCGAATCAGATAT 1971

  scaffold37|si     533859 TATAAT 533864
                           v  v  
  rnd-4_family-       1972 GATCAT 1977

Matrix = 20p43g.matrix
Kimura (with divCpGMod) = 6.16
Transitions / transversions = 0.00 (0/3)
Gap_init rate = 0.09 (5 / 55), avg. gap size = 1.00 (5 / 5)


18 15.40 0.00 0.00 scaffold37|size854255 536769 536804 (317650) (GGTA)n#Simple_repeat 1 36 (0) m_b793s252i2 121138

  scaffold37|si     536769 GGTAGGTAGGCAGGTAGGTACGTACGTACGTACGTA 536804
                                     i         v   v   v   v   
  (GGTA)n#Simpl          1 GGTAGGTAGGTAGGTAGGTAGGTAGGTAGGTAGGTA 36

Matrix = Unknown
Transitions / transversions = 0.25 (1/4)
Gap_init rate = 0.00 (0 / 35), avg. gap size = 0.0 (0 / 0)


668 12.62 0.00 0.97 scaffold37|size854255 536821 536924 (317530) rnd-1_family-201#Unknown 16 118 (767) m_b793s001i54 121139

  scaffold37|si     536821 CAGGCTCAGGCAAAAAATTACCAGCAGCAGTTGCAAGATTTTTTGGCAGT 536870
                             v     v vi v   i-         v i                   
  rnd-1_family-         16 CACGCTCACGAGACAAAC-ACCAGCAGCCGCTGCAAGATTTTTTGGCAGT 64

  scaffold37|si     536871 AGATGTTATTTTTTCTGGAAGCTGATGGTTAATGGAGTTATTCGATACGT 536920
                           i            v                  i         i  v    
  rnd-1_family-         65 GGATGTTATTTTTGCTGGAAGCTGATGGTTAACGGAGTTATTTGAAACGT 114

  scaffold37|si     536921 ACTG 536924
                               
  rnd-1_family-        115 ACTG 118

Matrix = 20p43g.matrix
Kimura (with divCpGMod) = 12.79
Transitions / transversions = 0.86 (6/7)
Gap_init rate = 0.01 (1 / 103), avg. gap size = 1.00 (1 / 1)


2263 6.16 0.00 0.00 scaffold37|size854255 536837 537128 (317326) C rnd-1_family-80#Unknown (0) 1553 1262 m_b793s001i55 121140

  scaffold37|si     536837 ATTACCAGCAGCAGTTGCAAGATTTTTTGGCAGTAGATGTTATTTTTTCT 536886
                                       v i                   i            v  
C rnd-1_family-       1553 ATTACCAGCAGCCGCTGCAAGATTTTTTGGCAGTGGATGTTATTTTTGCT 1504

  scaffold37|si     536887 GGAAGCTGATGGTTAATGGAGTTATTCGATACGTACTGACGTCGGATTTT 536936
                                           i         i  v                    
C rnd-1_family-       1503 GGAAGCTGATGGTTAACGGAGTTATTTGAAACGTACTGACGTCGGATTTT 1454

  scaffold37|si     536937 GTGTGCGACTTGATCTTATTATGACGTTATTGTAGTCATTTTGATCGTAC 536986
                            v            i  i                                
C rnd-1_family-       1453 GGGTGCGACTTGATTTTGTTATGACGTTATTGTAGTCATTTTGATCGTAC 1404

  scaffold37|si     536987 AAAGTTTTCGGTGAGGTAGGTACATGATGTAATGTAGAAGAAGGTTTAGT 537036
                                            ?     i  v     v             i   
C rnd-1_family-       1403 AAAGTTTTCGGTGAGGTNGGTACGTGTTGTAAAGTAGAAGAAGGTTCAGT 1354

  scaffold37|si     537037 ACCGTGAAACGATCGGTTTTGTTCTTGTGGATTGCTGTGCAGTTTTGCGA 537086
                                          i   i            v                 
C rnd-1_family-       1353 ACCGTGAAACGATCGATTTCGTTCTTGTGGATGGCTGTGCAGTTTTGCGA 1304

  scaffold37|si     537087 TTATTGAAGCGTGAATGCATTAGATCGTGAAGGCAATATAAC 537128
                            ? ?                 v                    
C rnd-1_family-       1303 TNANTGAAGCGTGAATGCATTTGATCGTGAAGGCAATATAAC 1262

Matrix = 20p43g.matrix
Kimura (with divCpGMod) = 5.50
Transitions / transversions = 1.25 (10/8)
Gap_init rate = 0.00 (0 / 291), avg. gap size = 0.0 (0 / 0)


5161 10.63 0.52 0.13 scaffold37|size854255 537006 537777 (316677) rnd-1_family-602#Unknown 1 775 (0) m_b793s001i56 121141

  scaffold37|si     537006 GTACATGATGTAATGTAGAAGAAGGTTTAGTACCGTGAAACGATCGGTTT 537055
                               i  v     v             i                  i   
  rnd-1_family-          1 GTACGTGTTGTAAAGTAGAAGAAGGTTCAGTACCGTGAAACGATCGATTT 50

  scaffold37|si     537056 TGTTCTTGTGGATTGCTGTGCAGTTTTGCGATTATTGAAGCGTGAATGCA 537105
                                        v                  ? v               
  rnd-1_family-         51 TGTTCTTGTGGATGGCTGTGCAGTTTTGCGATNAATGAAGCGTGAATGCA 100

  scaffold37|si     537106 TTAGATCGTGAAGGCAATATAACATATACTTGTGTGAAATGTTTTACAAT 537155
                             v                     v           v          i  
  rnd-1_family-        101 TTTGATCGTGAAGGCAATATAACAAATACTTGTGTGTAATGTTTTACGAT 150

  scaffold37|si     537156 TCTGCTACATGTTTTTCGAGGGAACTTCGTGCAGTTATTTGATCAGGCTT 537205
                            i      i        vv        i            i    v  v 
  rnd-1_family-        151 TTTGCTACGTGTTTTTCTTGGGAACTTTGTGCAGTTATTTAATCACGCAT 200

  scaffold37|si     537206 ACTAATTTAACGCTACACATCACTGGTCAAATTCCCAAGTAGTTTTAAAC 537255
                                      i  i   i  i              v         v   
  rnd-1_family-        201 ACTAATTTAACACTGCACGTCGCTGGTCAAATTCCCTAGTAGTTTTTAAC 250

  scaffold37|si     537256 ACTATTTTAGTGTTTGAGGGTTTG-TTTTGCAAGAAGATGCAACAACTGA 537304
                            v             vi   v   -                    ii   
  rnd-1_family-        251 AGTATTTTAGTGTTTCGGGGATTGTTTTTGCAAGAAGATGCAACAGTTGA 300

  scaffold37|si     537305 CAACACTTTTGATGGCACAATAGTTAGTGAGTGTTCGTTTTTGTTGGGTT 537354
                                       i-                     i        i     
  rnd-1_family-        301 CAACACTTTTGAC-GCACAATAGTTAGTGAGTGTTTGTTTTTGTCGGGTT 349

  scaffold37|si     537355 CATCCCGTCGTTGTTGCTTTGGTGTTGGATTGTGTTGGCGTCGCTGATTC 537404
                            i i     v v          i     vv    v        i     i
  rnd-1_family-        350 CGTTCCGTCTTGGTTGCTTTGGCGTTGGTGTGTGATGGCGTCGTTGATTT 399

  scaffold37|si     537405 ACTGCTGCTTTATGATTATTAGGTTGCGCCTTTGTGTTGTGTGGCACCAT 537454
                            i        i    i i v      i v?v  ??         ii    
  rnd-1_family-        400 ATTGCTGCTTCATGACTGTGAGGTTGTGANATTNNGTTGTGTGGTGCCAT 449

  scaffold37|si     537455 GGCTTCGCCGTGCATTATGTTGTTGCATGGCGTCGTTGTCTTGTGCTCCA 537504
                                  i       i ?     v   i        i             
  rnd-1_family-        450 GGCTTCGTCGTGCATCANGTTGTAGCACGGCGTCGTCGTCTTGTGCTCCA 499

  scaffold37|si     537505 TTTTGTCGCATGGCGTCGTCGTTCCGTGCTCGCCT---TGATGGAAGTGT 537551
                                                            i ---  v      iv 
  rnd-1_family-        500 TTTTGTCGCATGGCGTCGTCGTTCCGTGCTCGCTTTTGTGTTGGAAGCTT 549

  scaffold37|si     537552 TAACATTTATTTCTAGGAATTTCAATTCTAATATTGTTTGTTTTGTTGTT 537601
                            v      i   v   v                              v  
  rnd-1_family-        550 TTACATTTGTTTGTAGCAATTTCAATTCTAATATTGTTTGTTTTGTTTTT 599

  scaffold37|si     537602 ATATCAAAAACGTAACAGATCGAGCGAGAGCCATACTCAGGTATGTTCTT 537651
                                  ?     vi   v v   i                         
  rnd-1_family-        600 ATATCAANAACGTTGCAGTTGGAGTGAGAGCCATACTCAGGTATGTTCTT 649

  scaffold37|si     537652 TGGATGTTGTGTCTGGTATGGTGCTTCCTTGTTGGGTTGGTATGGTTTTG 537701
                                   ?            i i   ?                      
  rnd-1_family-        650 TGGATGTTNTGTCTGGTATGGCGTTTCNTTGTTGGGTTGGTATGGTTTTG 699

  scaffold37|si     537702 GAGTGGCTGTTTGTTGGGTTTTTAGTATGTTGGCAGTAGCGTTGATGTGG 537751
                                        i vv           v       ii            
  rnd-1_family-        700 GAGTGGCTGTTTGCTTTGTTTTTAGTATTTTGGCAGCGGCGTTGATGTGG 749

  scaffold37|si     537752 GATTGCGACGGCTTGTGGTTTGGCGT 537777
                                               i     
  rnd-1_family-        750 GATTGCGACGGCTTGTGGTTCGGCGT 775

Matrix = 20p43g.matrix
Kimura (with divCpGMod) = 9.56
Transitions / transversions = 1.22 (45/37)
Gap_init rate = 0.00 (3 / 771), avg. gap size = 1.67 (5 / 3)


6434 11.05 2.18 0.29 scaffold37|size854255 537175 538181 (316273) C rnd-1_family-80#Unknown (296) 1257 232 m_b793s001i57 121140

  scaffold37|si     537175 GGGAACTTCGTGCAGTTATTTGATCAGGCTTACTAATTTAACGCTACACA 537224
                                   i            i    v  v            i  i  ?i
C rnd-1_family-       1257 GGGAACTTTGTGCAGTTATTTAATCACGCATACTAATTTAACACTGCANG 1208

  scaffold37|si     537225 TCACTGGTCAAATTCCCAAGTAGTTTTAAACACTATTTTAGTGTTTGAGG 537274
                             i     i        v         v    v             vi  
C rnd-1_family-       1207 TCGCTGGTTAAATTCCCTAGTAGTTTTTAACAGTATTTTAGTGTTTCGGG 1158

  scaffold37|si     537275 GTTTGTTTTGCAAGAAGATGCAACAACTGACAACACTTTTGATGGCACAA 537324
                            v vv                    i                i -     
C rnd-1_family-       1157 GATGTTTTTGCAAGAAGATGCAACAGCTGACAACACTTTTGACG-CACAA 1109

  scaffold37|si     537325 TAGTTAGTGAGTGTTCGTTTTTGTTGGGTTCATCCCGTCGTTGTTGCTTT 537374
                                          i        i      i i     v v        
C rnd-1_family-       1108 TAGTTAGTGAGTGTTTGTTTTTGTCGGGTTCGTTCCGTCTTGGTTGCTTT 1059

  scaffold37|si     537375 GGTGTTGGATTGTGTTGGCGTCGCTGATTCACTGCTGCTTTATGATTATT 537424
                             i     -     ?        iv      i        i      i  
C rnd-1_family-       1058 GGCGTTGG-TTGTGNTGGCGTCGTGGATTCATTGCTGCTTCATGATTGTT 1010

  scaffold37|si     537425 AGGTTGCGCCTTTGTGTTGTGTGGCACCATGGCTTCGCCGTGCATTATGT 537474
                                 i     i           ii           i       i i  
C rnd-1_family-       1009 AGGTTGTGCCTTCGTGTTGTGTGGTGCCATGGCTTCGTCGTGCATCACGT 960

  scaffold37|si     537475 TGTTGCATGGCGTCGTTGTCTTGTGCTCCATTTTGTCGCATGGCGTCGTC 537524
                              ?   i        i                                 
C rnd-1_family-        959 TGTNGCACGGCGTCGTCGTCTTGTGCTCCATTTTGTCGCATGGCGTCGTC 910

  scaffold37|si     537525 GTTCCGTGCTCGCCTT---GATGGAAGTGTTAACATTTATTTCTAGGAAT 537571
                                        i  --- v      i   v          v   v   
C rnd-1_family-        909 GTTCCGTGCTCGCTTTTGTGTTGGAAGCGTTTACATTTATTTGTAGCAAT 860

  scaffold37|si     537572 TTCAATTCTAATATTGTTTGTTTTGTTGTTATATCAAAAACGTAACAGAT 537621
                           ?          ii              v         vi    vi   v 
C rnd-1_family-        859 NTCAATTCTAACGTTGTTTGTTTTGTTTTTATATCAACGACGTTGCAGTT 810

  scaffold37|si     537622 CGAGCGAGAGCCATACTCAGGTATGTTCTTTGGATGTTGTGTCTGGTATG 537671
                           v   i                                             
C rnd-1_family-        809 GGAGTGAGAGCCATACTCAGGTATGTTCTTTGGATGTTGTGTCTGGTATG 760

  scaffold37|si     537672 GTGCTTCCTTGTTGGGTTGGTATGGTTTTGGAGTGGCTGTTTGTTGGGTT 537721
                            i                                                
C rnd-1_family-        759 GCGCTTCCTTGTTGGGTTGGTATGGTTTTGGAGTGGCTGTTTGTTGGGTT 710

  scaffold37|si     537722 TTTAGTATGTTGGCAGTAGCGTTGATGTGGGATTGCGACGGCTTGTGGTT 537771
                           ?v    i v        i                                
C rnd-1_family-        709 NGTAGTGTTTTGGCAGTGGCGTTGATGTGGGATTGCGACGGCTTGTGGTT 660

  scaffold37|si     537772 TGGCGTTGGGGTTGCTGACGGCTTTGTCTTTGTGGCGATCTGTTGCTGTT 537821
                                     v     v       i     i        i          
C rnd-1_family-        659 TGGCGTTGGGTTTGCTCACGGCTTCGTCTTCGTGGCGATTTGTTGCTGTT 610

  scaffold37|si     537822 GTTGTGGTGTAGGTTTTTCAATTCTGACGTTGTTCCTTTTGTTTTATTTG 537871
                                                             ?i              
C rnd-1_family-        609 GTTGTGGTGTAGGTTTTTCAATTCTGACGTTGTTNTTTTTGTTTTATTTG 560

  scaffold37|si     537872 ACAAACCTCACAGTTGAACAAAAAGACATGCAGGTATGTACTCTTCTGTA 537921
                                 i            v  i      v        iv  i?      
C rnd-1_family-        559 ACAAACTTCACAGTTGAACCAAGAGACATCCAGGTATGCCCTTNTCTGTA 510

  scaffold37|si     537922 ATTGGTGTTTGCGAGTAGCTGTGTGTTGGCTTTCTTGTTGGCTTGTGGTC 537971
                                      i    i     v                          i
C rnd-1_family-        509 ATTGGTGTTTGTGAGTGGCTGTTTGTTGGCTTTCTTGTTGGCTTGTGGTT 460

  scaffold37|si     537972 TGGCATTGGCTTTGGTCGTGGCTTCGTCTTGGCGGCAATTTAATTGCTAT 538021
                               i                               i           ii
C rnd-1_family-        459 TGGCGTTGGCTTTGGTCGTGGCTTCGTCTTGGCGGCGATTTAATTGCTGC 410

  scaffold37|si     538022 TGGTTTGATGTAGGTTTTTTTCAATTCTGCCGTTTTTCCTTTTGTTTT-T 538070
                             v    i      - i            v   iv  ii?        - 
C rnd-1_family-        409 TGTTTTGGTGTAGG-TCTTTTCAATTCTGACGTCGTTTTNTTTGTTTTAT 361

  scaffold37|si     538071 TTGACAATTCCCAGTTAAAGCAAAAGACGTCCA-----ACACTGTATTGT 538115
                                   v i        vi      vi    -----ii   v vi   
C rnd-1_family-        360 TTGACAATACTCAGTTAAACTAAAAGAGATCCAGGTATGTACTTTTCTGT 311

  scaffold37|si     538116 GA-------------GTGGCTGTTTGTTGGCGTTCTAGTGATAAGCAGTG 538152
                             -------------         vv     v        i v       
C rnd-1_family-        310 GATTGGCGTTTGGTTGTGGCTGTTGTTTGGCTTTCTAGTGGTTAGCAGTG 261

  scaffold37|si     538153 GTGTAATTGTGGGATTGCTGTGGTTTGTG 538181
                            i  v      v        i  i     
C rnd-1_family-        260 GCGTCATTGTGTGATTGCTGCGGCTTGTG 232

Matrix = 20p43g.matrix
Kimura (with divCpGMod) = 9.89
Transitions / transversions = 1.58 (68/43)
Gap_init rate = 0.01 (7 / 1006), avg. gap size = 3.57 (25 / 7)

1509 16.58 13.20 3.36 scaffold37|size854255 537970 538431 (316023) C rnd-1_family-310#Unknown (341) 695 190 m_b793s001i58 121140

  scaffold37|si     537970 TCTGGCATTGGCTTTGGTC-GTGGCTTCGTCTTGGCGGCAATTTAATTGC 538018
                               vv     iv  v  v-      --  -   vi   i    i-    
C rnd-1_family-        695 TCTGTAATTGGTGTTTGTGAGTGGCT--GT-TTGTTGGCGATTTG-TTGC 650

  scaffold37|si     538019 TATTGGTTTGATGTAGGTTTTTTTCAATTCTGCCGTTTTTCCTTTTGTTT 538068
                            ii  v    i v   ---i            v   iv  ii?       
C rnd-1_family-        649 TGCTGTTTTGGTTTAG---CTTTTCAATTCTGACGTCGTTTTNTTTGTTT 603

  scaffold37|si     538069 T-TTTGACAATTCCCAGTTAAAGCAAAAGACGTCCA-----ACACTGTAT 538112
                            -         v i        v        i    -----ii   v vi
C rnd-1_family-        602 TATTTGACAATACTCAGTTAAACCAAAAGACATCCAGGTATGTACTTTTC 553

  scaffold37|si     538113 TGTGA-------------GTGGCTGTTTGTTGGCGTTCTAGTGATAAGCA 538149
                                -------------         vv     v        i v    
C rnd-1_family-        552 TGTGATTGGCGTTTGGTTGTGGCTGTTGTTTGGCTTTCTAGTGGTTAGCA 503

  scaffold37|si     538150 GTGGTGTAATTGTGGGATTGC-------TGTGGTTTGTG----------- 538181
                               i  v             -------           -----------
C rnd-1_family-        502 GTGGCGTCATTGTGGGATTGCTGCGGCTTGTGGTTTGTGTTGGNTTTGCT 453

  scaffold37|si     538182 -------TCATCTTTGGGGAAATTTGTTGATGTGGTTATGTTGTTTTGGT 538224
                           -------  i    v v  v                         ?    
C rnd-1_family-        452 CGTGGNTTCGTCTTGGCGGCAATTTGTTGATGTGGTTATGTTGTTNTGGT 403

  scaffold37|si     538225 GTAGCCGTTACAATTCTAACAATGTTGG-GTTTTTTTGAACAACTTTACA 538273
                                i   v           ?      -v       i   i        
C rnd-1_family-        402 GTAGCTGTTTCAATTCTAACANTGTTGGTTTTTTTTTAAACGACTTTACA 353

  scaffold37|si     538274 GTTGCACAAAAACACACAAAG------GTG-----TGTA----GCTTGGT 538308
                                  v    vv  iv v ------   -----  i ---- i   v 
C rnd-1_family-        352 GTTGCACTAAAAGCCATCATGTTGGTAGTGATTGATGCAAGCGGTTTGTT 303

  scaffold37|si     538309 GTGATCAACATATGTGGTTTGGTCTTTTTTTACTTAGACGGCATGATTTT 538358
                                 v    v          - v    v  -?               i
C rnd-1_family-        302 GTGATCTACATTTGTGGTTTGG-CGTTTTATA-NTAGACGGCATGATTTC 255

  scaffold37|si     538359 TAGTTTGTGATGAAAGCAACAATTTGAACAATACACATGCAATATGTTGA 538408
                           i   i-- ?   ------       v           iv  i vv  v  
C rnd-1_family-        254 CAGTC--TNATG------ACAATTTCAACAATACACACTCAGTTGGTGGA 213

  scaffold37|si     538409 ATTGGCAGCGGCAGTGTTGGTCG 538431
                                 v  vi  v       i 
C rnd-1_family-        212 ATTGGCTGCCACATTGTTGGTTG 190

Matrix = 20p43g.matrix
Kimura (with divCpGMod) = 17.75
Transitions / transversions = 0.76 (32/42)
Gap_init rate = 0.06 (28 / 461), avg. gap size = 2.79 (78 / 28)


2104 12.65 0.00 3.23 scaffold37|size854255 538199 538582 (315872) rnd-1_family-254#Unknown 1 372 (0) m_b793s001i59 121142

  scaffold37|si     538199 TGTTGATGTGGTTATGTTGTTTTGGTGTAGCCGTTACAATTCTAACAATG 538248
                                                ?         i   v           v  
  rnd-1_family-          1 TGTTGATGTGGTTATGTTGTTNTGGTGTAGCTGTTTCAATTCTAACATTG 50

  scaffold37|si     538249 TTGGGTTTTTTTGAACAACTTTACAGTTGCACAAAAACACACAAAGGTGT 538298
                               -           i            ?  v    v   iv?      
  rnd-1_family-         51 TTGG-TTTTTTTGAACGACTTTACAGTTGNACTAAAAGACATCNAGGTGT 99

  scaffold37|si     538299 GTAGCTTGGTGTGATCAACATATGTGGTTTGGTCTTTTTTTACTTAGACG 538348
                               i           v    v          - v    v  v -     
  rnd-1_family-        100 GTAGTTTGGTGTGATCTACATTTGTGGTTTGG-CGTTTTGTAGT-AGACG 147

  scaffold37|si     538349 GCATGATTTTTAGTTTGTGATGAAAGCAACAATTTGAACAATACACATGC 538398
                                     i   i ?--    ------      v           ?v 
  rnd-1_family-        148 GCATGATTTTCAGTCTN--ATGA------CAATTTCAACAATACACANTC 189

  scaffold37|si     538399 AATATGTTGAATTGGCAGCGGCAGTGTTGGTCGCAGTGTCTACTTTTGGA 538448
                            i vv  v        v  ?i  v       i          v    v  
  rnd-1_family-        190 AGTTGGTGGAATTGGCTGCNACATTGTTGGTTGCAGTGTCTAGTTTTTGA 239

  scaffold37|si     538449 TAAAGACAACAATTCTAACAATACACAATCAGTTGGTTCAATTGGCAGCA 538498
                               i  i      ii           v         vv       v  ?
  rnd-1_family-        240 TAAAAACGACAATTTCAACAATACACACTCAGTTGGTGGAATTGGCTGCN 289

  scaffold37|si     538499 ACATTTGTTGGTTGTGTGATTACAGGGGTGGCCGTTATTTGGGTTGATAG 538548
                              -            v               i  vvv        i   
  rnd-1_family-        290 ACA-TTGTTGGTTGTGAGATTACAGGGGTGGCTGTGTGTTGGGTTGGTAG 338

  scaffold37|si     538549 TTGTGGCGTCTTGTATTTGGTTGTGTCTTCATAT 538582
                                 i       i     i    v      i 
  rnd-1_family-        339 TTGTGGTGTCTTGTGTTTGGCTGTGGCTTCATGT 372

Matrix = 20p43g.matrix
Kimura (with divCpGMod) = 13.54
Transitions / transversions = 0.68 (19/28)
Gap_init rate = 0.03 (12 / 383), avg. gap size = 1.00 (12 / 12)


1380 13.15 3.66 2.54 scaffold37|size854255 538588 538860 (315594) C rnd-1_family-1293#Unknown (0) 276 1 m_b793s001i60 121143

  scaffold37|si     538588 TGTTTTGTTTGCTTGTGTGATTTTATTCACTGTCTTCTTAGATGTGATTG 538637
                             i     ?    i    ?                               
C rnd-1_family-        276 TGCTTTGTNTGCTCGTGTNATTTTATTCACTGTCTTCTTAGATGTGATTG 227

  scaffold37|si     538638 ACTGTGTTTGTTTTGTTTACTGGAATTGTTGCAATTATAGCTTAC--CAA 538685
                                                   i    ?   v  ---      --   
C rnd-1_family-        226 ACTGTGTTTGTTTTGTTTACTGGAGTTGTNGCATTT---GCTTACTGCAA 180

  scaffold37|si     538686 TTG----AAATGTGTTG--TTGTCTGTGTTATCTCATTCGTATCATTATT 538729
                              ----   i    i --  v i      v   v i         iv  
C rnd-1_family-        179 TTGAAACAAACGTGTCGATTTTTTTGTGTTCTCTAACTCGTATCATCTTT 130

  scaffold37|si     538730 TGAATTGAACTTATTGCAGCAGTATGAGTTCAAATACAGCAG-TACAAAA 538778
                            vvi-     - ii                  i i    v  - iv   i
C rnd-1_family-        129 TCTG-TGAAC-TGCTGCAGCAGTATGAGTTCAGACACAGAAGATGAAAAG 82

  scaffold37|si     538779 GGATGTGTCAAAGGATGATGCAGTTATTCAACCCT-CCATCTCAGACTTA 538827
                            i  v  -         ?     -? i?   vi  -   i   ?  ?  i
C rnd-1_family-         81 GAATCTG-CAAAGGATGNTGCAG-NACNCAAATCTACCACCTCNGANTTG 34

  scaffold37|si     538828 CACCCAACCGCTGGCCGTGACAATAACACGGTA 538860
                             v  ?     i        ?  i     v   
C rnd-1_family-         33 CAACCNACCGCCGGCCGTGANAACAACACTGTA 1

Matrix = 20p43g.matrix
Kimura (with divCpGMod) = 13.49
Transitions / transversions = 1.69 (22/13)
Gap_init rate = 0.04 (12 / 272), avg. gap size = 1.42 (17 / 12)

796 18.76 7.37 1.75 scaffold37|size854255 538689 538905 (315549) C rnd-1_family-285#Unknown (1347) 229 1 m_b793s001i61 121143

  scaffold37|si     538689 AAATGTGTTG--TTGTCTGTGTTATCTCATTCGTATCATTATTTGAATTG 538736
                              i    i --  v i      v   v i         iv   v vv  
C rnd-1_family-        229 AAACGTGTCGATTTTTTTGTGTTCTCTAACTCGTATCATCTTTTCATGTG 180

  scaffold37|si     538737 AACTTATTGCAGCAGTATGAGTTCAAATACAGCAG-TACAAAAGGATGTG 538785
                               -ii                  i i    v  - iv   i i  v  
C rnd-1_family-        179 AACT-GCTGCAGCAGTATGAGTTCAGACACAGAAGATGAAAAGGAATCTG 131

  scaffold37|si     538786 TCAAAGGATGATGCAGTTATTCAACCCT-CCATCTCAGACTTACACCCAA 538834
                           -         ?     -? i?   vi  -   i   ?  ?  i  v  v 
C rnd-1_family-        130 -CAAAGGATGNTGCAG-NACNCAAATCTACCACCTCNGANTTGCAACCCA 83

  scaffold37|si     538835 CCGCTGGCCGTGACAATAACACGGTAATGGTATG--TATGTT-------- 538874
                               i ?      v  i     v     v     -- v    --------
C rnd-1_family-         82 CCGCCGNCCGTGAAAACAACACTGTAATTGTATGTTTCTGTTTTTCTCGA 33

  scaffold37|si     538875 TTATTTTATT--CATTGACTTGTGTTATTCTAA 538905
                                  v  --   i-      ii i      
C rnd-1_family-         32 TTATTTTTTTNGCATC-ACTTGTACTGTTCTAA 1

Matrix = 20p43g.matrix
Kimura (with divCpGMod) = 20.75
Transitions / transversions = 1.22 (22/18)
Gap_init rate = 0.05 (10 / 216), avg. gap size = 2.00 (20 / 10)


11823 21.46 3.40 3.21 scaffold37|size854255 538910 542111 (312343) rnd-1_family-273#RC/Helitron 3 3210 (1664) m_b793s001i62 121144

  scaffold37|si     538910 TTTATACAGACGCTTCCTACTGAAGGGACATCTGACACTGTAGTTTGCCT 538959
                              v  v          v     ?v     i ? ?i     v v i   i
  rnd-1_family-          3 TTTTTAAAGACGCTTCCAACTGANCGGACACCNGNTACTGTTGATCGCCC 52

  scaffold37|si     538960 TTCTGATGATGAATTTAATGTGAGTCATAAGAGTATTGTTTTTTTGCAGT 539009
                                    v       ?       i i vv --   v    v   ivi 
  rnd-1_family-         53 TTCTGATGAAGAATTTANTGTGAGTTACACCA--ATTTTTTTGTTGTCAT 100

  scaffold37|si     539010 AGTGT-------GATCTTACAATTTTATTTTTTTAGGTATTGAGACGTGT 539052
                            i   -------i    i      vv   ?       i? v      v  
  rnd-1_family-        101 AATGTTTTTTTAAATCTCACAATTGGATTNTTTTAGGCNTGGAGACGGGT 150

  scaffold37|si     539053 CAACAGTTTTGTGTTCGGATCAAACCATGACAATCTGCAGATTCACGCTT 539102
                              iivv        i   i     v        i     ??  i  ? i
  rnd-1_family-        151 CAATGCATTTGTGTTTGGACCAAACAATGACAATTTGCAGNNTCGCGNTC 200

  scaffold37|si     539103 TGACAATGGATCCGGAGTTTTCACAGAATGTGTCAACAATGAGTAGCAGC 539152
                              v?i    v    i    ?      i       iv   ? v?     i
  rnd-1_family-        201 TGAANGTGGAACCGGGGTTTNCACAGAGTGTGTCAGAAATNACNAGCAGT 250

  scaffold37|si     539153 TGCACACGCATCAACGCAACTTTGCAATGTTTGGTAGATGCAAGTCACAA 539202
                              v ?vi       ?            v      i vv  v  i  vi 
  rnd-1_family-        251 TGCTCNAACATCAACNCAACTTTGCAATCTTTGGTGGCAGCTAGCCAGGA 300

  scaffold37|si     539203 GATGGTAGAATCAAACAACAAATTGGTTGAATCATACACAAGGCAATGTT 539252
                           vv      ?iv      ivi vv   i   i   v   v  ---------
  rnd-1_family-        301 CTTGGTAGNGGCAAACAGGGACATGGCTGAGTCAAACAGAA--------- 341

  scaffold37|si     539253 CCCTTATGCAGCAGGGAGTGGAGAAGCAAT---GTACGCTTATTCAGCGG 539299
                           --- i   --    --   v  iv     v---   viv i  v  ----
  rnd-1_family-        342 ---TCATG--GCAG--AGTCGAACAGCAAGTTGGTAGAATCATACA---- 380

  scaffold37|si     539300 GGAGTTGAAAAGCAATGTTCGCA--TATTCAGCTGGGAGTTGAAAAATTG 539347
                           ------- v         -- v --   v        ?v i  v     i
  rnd-1_family-        381 -------ATAAGCAATGT--GAAGTTATGCAGCTGGGNTTCGACAAATTA 421

  scaffold37|si     539348 GTCAAGTGTCTGTCTCGGGGTAATGCCATGGTTCCATCTGTGGGTGCATC 539397
                             vi     v v   ?         iii ?     i         v    
  rnd-1_family-        422 GTGGAGTGTGTTTCTNGGGGTAATGTTGTNGTTCCGTCTGTGGGTCCATC 471

  scaffold37|si     539398 TATGGAGACTTCGACTTCAGTTTTTGACCATACTGATGATTTTGATGCAA 539447
                           i    i    vi i      v i     v  vv   ?   i  v-  --i
  rnd-1_family-        472 CATGGGGACTGTGGCTTCAGGTCTTGACAATCATGANGATCTTT-TG--G 518

  scaffold37|si     539448 GAGAGGAGCAGCATGATGGTTCCATAGC-CATTATCTTGGAGCGTGGTGA 539496
                            v  v ?   ---      ?  v     -ii     v v ?   i     
  rnd-1_family-        519 GCGATGNGCA---TGATGGNTCAATAGCGTGTTATCGTTGNGCGCGGTGA 565

  scaffold37|si     539497 TGGCAAAAACTTTGACATCAGTCTCCCATCTGCGACTAAGTTGTTCAAAG 539546
                                vvi vv     i  i?       ii viv     i          
  rnd-1_family-        566 TGGCACTGAAGTTGACGTCGNTCTCCCACTTCTTACTAAATTGTTCAAAG 615

  scaffold37|si     539547 ACCCTGGAGGTTCCACGAGGAAGACTGAAGATAAAAACCCGCCCTACTTA 539596
                            ? i       v ?  ??       v        i     i  ? v   -
  rnd-1_family-        616 ANCTTGGAGGTGCNACNNGGAAGACAGAAGATAAGAACCCACCNTTCTT- 664

  scaffold37|si     539597 TTGTTGGAGTTTTTGATTGTTGGGGCATGGACCATGTTTTCCGATGACAA 539646
                           i       v             v   i      ii   i  i  ?     
  rnd-1_family-        665 CTGTTGGATTTTTTGATTGTTGCGGCGTGGACCGCGTTCTCTGANGACAA 714

  scaffold37|si     539647 GCAGAAGCTTATTCTCCCTTTTGTGTTGGATTGGTCTTCCAGCGACAATG 539696
                                    ii            i?               iiv   iii 
  rnd-1_family-        715 GCAGAAGCTCGTTCTCCCTTTTGCNTTGGATTGGTCTTCCGAAGACGGCG 764

  scaffold37|si     539697 ATGTCAAGTATGTGCAAAACTGGATGAATGTGTTGAAGTGTTGGTGCACT 539746
                           i    i v     ?v        v       vi           v     
  rnd-1_family-        765 GTGTCGACTATGTNAAAAACTGGTTGAATGTTCTGAAGTGTTGGAGCACT 814

  scaffold37|si     539747 GGGCAGGATTTGTCGAGGAAAATCGGGATTGTGTTGGTGATAGTTGAGTC 539796
                                   i              i   i   i       v i     v  
  rnd-1_family-        815 GGGCAGGACTTGTCGAGGAAAATTGGGGTTGCGTTGGTGTTGGTTGATTC 864

  scaffold37|si     539797 AAAGCTCTGCTTGGCAATTTTTCACAAAAAGCTGGAATATGAAATTGATA 539846
                           i    i?     ?                    v  ?     ?     i 
  rnd-1_family-        865 GAAGCCNTGCTTNGCAATTTTTCACAAAAAGCTTGANTATGANATTGACA 914

  scaffold37|si     539847 CTCTCAAACCAAAGCTAACATTTGTGGTATCTCAGAGCCTGAAAAATAGC 539896
                            ?i    i            v    v  vi             i  i   
  rnd-1_family-        915 CNTTCAAGCCAAAGCTAACAATTGTTGTTCCTCAGAGCCTGAAGAACAGC 964

  scaffold37|si     539897 GACTTGCCAGTGGAGGAAGTTACTATTTTGTTTGAGGAAATCTTTGCTTT 539946
                                     i      iv i   ivv              i   vvv? 
  rnd-1_family-        965 GACTTGCCAGCGGAGGAGCTCACTGAGTTGTTTGAGGAAATTTTTCAANT 1014

  scaffold37|si     539947 GAAAGAAGAACAA------TATGAGGTTGAGAAAACAATTTTCCAGAAGG 539990
                            i        v  ------  i ii  vv ?  i    iv  i       
  rnd-1_family-       1015 GGAAGAAGAAAAAAAGAAATACGGAGTGTANAAGACAACATTTCAGAAGG 1064

  scaffold37|si     539991 TGTTTCCAGCAGATGATCTTTGCGACAATCAAAGTAGTGTTATTGCAACA 540040
                                  i         i v v   vi  vvi ii    vi  v   ?  
  rnd-1_family-       1065 TGTTTCCGGCAGATGATTTGTCCGAGGATATGAACAGTGACATAGCANCA 1114

  scaffold37|si     540041 GGGATCAGAGTTCAGGACTTCATGTTGGATTTTTCTGGGGAAAAGTAGTC 540090
                              ? v i   v i   ii  i       i       v   i   ii ? 
  rnd-1_family-       1115 GGGNTAAAAGTGCGGGATCTCGTGTTGGACTTTTCTGTGGAGAAGCGGNC 1164

  scaffold37|si     540091 AAAATCCAAAAATGATTTTTCCCATACTTT---CTGG------------- 540124
                           i   ?   ii     ?     v   i    ---    -------------
  rnd-1_family-       1165 GAAANCCAGGAATGANTTTTCACATGCTTTGTTCTGGTTGGTCANTGCGT 1214

  scaffold37|si     540125 ---------GATTCATGG----GACTAATTCGAATGATATGTTTATCAAG 540161
                           ---------   i i   ---- iv i     i i   v     vi  i?
  rnd-1_family-       1215 TTTGTTCTGGATCCGTGGAGGAGGATGATTCGGACGATTTGTTTCCCAGN 1264

  scaffold37|si     540162 ATCAAAAATCAACTTATCACAGC-CAGCAATAACAAGGATATCGCTGCAT 540210
                             v   iviv    ?v iv v  -   v i-           iv    ? 
  rnd-1_family-       1265 ATGAAAGCCGAACTNTTTTCTGCTCAGGAG-AACAAGGATATTTCTGCNT 1313

  scaffold37|si     540211 TTCGACATTCTGTCTATGATGCGGTATATGACTATGTTATTTTTTTGG-C 540259
                             v i i ? ?    i      v  i       i      v ? i   - 
  rnd-1_family-       1314 TTAGGCGTNCNGTCTGTGATGCTGTGTATGACTGTGTTATGTNTCTGGTC 1363

  scaffold37|si     540260 AGAAAAGAATGTTGTGAAGCTTAGCAGTGACAGCAAAGGTGTCCCATATA 540309
                             i  i  -     i   iv  v                i  i     i 
  rnd-1_family-       1364 AGGAAGGA-TGTTGCGAAAGTTTGCAGTGACAGCAAAGGCGTTCCATACA 1412

  scaffold37|si     540310 CTTCAGCTGCTGCCACTGATGACTTCATTAAAGAATTGATGAAGCATAAA 540359
                               i v?  ii i      v vv    i?vv       i      v   
  rnd-1_family-       1413 CTTCGGANGCCACTACTGATCAAGTCATCNCTGAATTGACGAAGCAGAAA 1462

  scaffold37|si     540360 GCAATACCAGATCCAGGCGGTAAGTCTGAC-AATTGAAAAAGTATTTTTT 540408
                              iv  v   vv v ii       ivv  -    vv  ------     
  rnd-1_family-       1463 GCAGGACAAGAAGCTGATGGTAAGTTGTACTAATTTCAA------TTTTT 1506

  scaffold37|si     540409 GTGCT-TTTTTCTGTATTCA-TGATGCA-TGTTAAATTTTATAGAACCTA 540455
                           i v  -     v v vv   - i i   -   i -- ?        v v 
  rnd-1_family-       1507 ATTCTATTTTTATTTCGTCACTAACGCAATGTCA--TNTTATAGAAACGA 1554

  scaffold37|si     540456 AGGCAAAGAGGAAGTCTGATCAGGATGTGTCAAGTGGCATCCCTGCA-AA 540504
                             i i ii      ?            vv     i   iiii -   -  
  rnd-1_family-       1555 AGACGAGAAGGAAGNCTGATCAGGATGGTTCAAGCGGCGCTTC-GCACAA 1603

  scaffold37|si     540505 GAAGCAGAAATGATT-------AAAAGGTAATCTCAGTAAGTCCAAAAAG 540547
                              ivi    --   -------      v  v                  
  rnd-1_family-       1604 GAAAAGGAAA--ATTTACCGGCAAAAGGAAAACTCAGTAAGTCCAAAAAG 1651

  scaffold37|si     540548 CTCAACTGAGCTGGATATGAGAACAGAAAGCCCTCACCATTTGGTATGTT 540597
                            v? v    v v   -    - ? -             i i  i      
  rnd-1_family-       1652 CANACCTGACCAGGA-ATGA-ANC-GAAAGCCCTCACCGTCTGATATGTT 1698

  scaffold37|si     540598 TTAAAGGTTCCTTTGAGCTGTCCAAGAAGTGTTGTGATGATAGAGGAGTG 540647
                            v      ?i     v?     ?              ?         v v
  rnd-1_family-       1699 TAAAAGGTNTCTTTGCNCTGTCNAAGAAGTGTTGTGANGATAGAGGACTT 1748

  scaffold37|si     540648 GAAGTTGATGGTGAGAGGGCTTATTTCTAATGTCCTAAGTTAAACAAATC 540697
                             iv               ?ii    i      i                
  rnd-1_family-       1749 GAGCTTGATGGTGAGAGGGNCCATTTTTAATGTTCTAAGTTAAACAAATC 1798

  scaffold37|si     540698 TGTTATTGACAAACTTGCCTCTTTGTGTCCATTGTAGTTTTACAGACTTA 540747
                           i          v  i  -i i i ? i i ii      vi ?       i
  rnd-1_family-       1799 CGTTATTGACACACCTG-TTTTCTNTATTCGCTGTAGTGCTNCAGACTTG 1847

  scaffold37|si     540748 TTTGTTTATTGGAATGTATTATCCCAGAGATGTCAAGAGACTTTCAAAAT 540797
                           i                             ? v     i  -   i  ii
  rnd-1_family-       1848 CTTGTTTATTGGAATGTATTATCCCAGAGANGACAAGAAAC-TTCGAAGC 1896

  scaffold37|si     540798 TCTTCCATCGTGATTTGAAAAGAATTCAGATCTGTCAGGACATGTATCCA 540847
                           ii  i i             v v     ?  ?        v ?       
  rnd-1_family-       1897 CTTTTCGTCGTGATTTGAAACGCATTCANATNTGTCAGGAGANGTATCCA 1946

  scaffold37|si     540848 AATTTTCATGTTCTTACAGCTGCATCCGGTACCAATCTACCCAACTACGC 540897
                            iiv                ?  ?     v      vvi  ?vvi  iv 
  rnd-1_family-       1947 AGCGTTCATGTTCTTACAGCNGCNTCCGGGACCAATGAGCCNCCTTATCC 1996

  scaffold37|si     540898 TGAAAGAGAACTCTCTGTTAGAGGTAGACATTCAATCCATTCATTGCGAC 540947
                               iv   i  ? v  v?v   ii     iv i  ii    i   v   
  rnd-1_family-       1997 TGAAGTAGAGCTNTGTGANCGAGACAGACACGCGATTTATTCGTTGGGAC 2046

  scaffold37|si     540948 CAAGAGGAAGGAACTTACTATGCGTCCTTCCA-------AGCT------- 540983
                            ?v ?  i i   i     ?v v i   v   ------- ?  -------
  rnd-1_family-       2047 CNCGNGGGAAGAATTTACTNAGGGCCCTACCAAAGTGTGANCTTTACCGT 2096

  scaffold37|si     540984 ----CTTCACTGTACCAAGTGAG-AATTTTACATGAATTCAAGTTTT-CA 541027
                           ----     i             -      -      v    i    -iv
  rnd-1_family-       2097 GACACTTCATTGTACCAAGTGAGTAATTTT-CATGAAGTCAAATTTTATT 2145

  scaffold37|si     541028 CATAAAT--ACATTCAACTCACATGTTTTGTCTTTTTTAGATTTGCATTG 541075
                            iv    --v   iv    i  i  ?   -   i  i   i i  i?   
  rnd-1_family-       2146 CGAAAATTCTCATCAAACTTACGTGNTTT-TCTCTTCTAGGTCTGTNTTG 2194

  scaffold37|si     541076 ATCCTTTCAGATTATTTGAACA-TGGTAAGCTGGAATATGAAGAAATCAA 541124
                                  ?        i     -   i   i v  i     ?   v ?  
  rnd-1_family-       2195 ATCCTTTNAGATTATTCGAACACTGGCAAGTTTGAGTATGANGAACTNAA 2244

  scaffold37|si     541125 TACTCTTGTTAAGGAAAACTTTGCTTCTATGGTGAGGTCAGGAAATTTTA 541174
                           v     ii ?ivv  ?  i    i   i       i   i i   v    
  rnd-1_family-       2245 GACTCTCATNGTTGANAATTTTGTTTCCATGGTGAAGTCGGAAAAGTTTA 2294

  scaffold37|si     541175 CCATGGGTGAATTATTGGACTATGGTGTTGTAGATGGCATCAATCACCTT 541224
                           ?vv        v - i   i   v  ?  vii      i        v? 
  rnd-1_family-       2295 NGTTGGGTGAAAT-TCGGATTATTGTNTTCCGGATGGCGTCAATCACANT 2343

  scaffold37|si     541225 TGCAATGGAAAGACATTCGATATTTTTATGAATGCAAGTAGGTCTGCAAG 541274
                           ?          iv      v i   vivv    v i?vv  ?  v  i  
  rnd-1_family-       2344 NGCAATGGAAAATCATTCGCTGTTTGCCAGAATTCGNCGAGNTCAGCGAG 2393

  scaffold37|si     541275 TATTTATCTTCCGTGGAACAATGCAGTAGCTGCCAGTCTTATTTGGAATC 541324
                           i  ?     v           i  v  ?     v v   i i        
  rnd-1_family-       2394 CATNTATCTGCCGTGGAACAACGCTGTNGCTGCGACTCTCACTTGGAATC 2443

  scaffold37|si     541325 ACAGACATCTGTCGAGATACTTTGCAATATACCCTCTGTAGGCCGTTCGA 541374
                                     ?  ? ii           v ?   -  vii   ivi    
  rnd-1_family-       2444 ACAGACATCTNTCNAAGTACTTTGCAATTTNCCC-CTTCGGGCTTCTCGA 2492

  scaffold37|si     541375 ATGGGTAACAATGTGCTTTTTAATGTGTCATTGCGGTTGTGACAAGAAAA 541424
                                v      i v    vi     ?  i   iv      v  i  i -
  rnd-1_family-       2493 ATGGGAAACAATATTCTTTACAATGTNTCGTTGTCGTTGTGTCAGGAGA- 2541

  scaffold37|si     541425 GGGGACATCTGCTGAATTTCTCAAATTTGATAAATTGACAATTTT-TCTG 541473
                           -    -  ivi    ---              i      i? ??i-vvv 
  rnd-1_family-       2542 -GGGA-ATTGACTGA---TCTCAAATTTGATAGATTGACGNTNNCAAAAG 2586

  scaffold37|si     541474 TAATGAATGAGGTATCAAGAAATTGGCTGGTGGACAGGTCTGGCATTCAG 541523
                            i v   i    i   ?      vi     i        ?   ii    v
  rnd-1_family-       2587 TGAGGAACGAGGCATCNAGAAATGAGCTGGCGGACAGGTNTGGTGTTCAC 2636

  scaffold37|si     541524 CTTGCAAGTTTACATCTTCTGGATTCTGTCTATGGCCTGGGTAAAATTGA 541573
                            v  vi i   i i?i v  v  i  i  v      i    i  v     
  rnd-1_family-       2637 CGTGGGAATTTGCGNTTGCTCGACTCCGTATATGGCTTGGGCAATATTGA 2686

  scaffold37|si     541574 CTATGTGTGTTTGAAGGTTTTGGGTTGTCACCACCCTTTGTTTGATAGTG 541623
                              ii v  ii    i        i  i     i   iv  v    ii  
  rnd-1_family-       2687 CTACATTTGCCTGAAAGTTTTGGGCTGCCACCATCCTCAGTATGATGATG 2736

  scaffold37|si     541624 ATGAGATTGATGTGTTTGGTTTGAACCAAGGGGGAT-TCTTCTGCCCAGT 541672
                            iiv   vi v ii     ?      vv?  v  ? - i    v   v  
  rnd-1_family-       2737 ACATGATGAAGGCATTTGGNTTGAACGTNGGTGGNTATTTTCTTCCCTGT 2786

  scaffold37|si     541673 ATATGATGGTAATAGTGCT--CAAGTAGGTTTTAGATTTGAGCCAGAAAA 541720
                           ---     i i   vvv  --     i     i  -  i          i
  rnd-1_family-       2787 ---TGATGATGATACATCTGGCAAGTGGGTTTCAG-TTCGAGCCAGAAAG 2832

  scaffold37|si     541721 TGAAACATCATC---AGATGACAAAAAAACAACATCATATATTACAAGGG 541767
                              i        ---      i      --i iv    viv?        
  rnd-1_family-       2833 TGAGACATCATCTGAAGATGATAAAAAA--GATCTCATTCCNTACAAGGG 2880

  scaffold37|si     541768 GGAAAATAGTATGCCTGCTGGTGAGATGGTGTCTTTGTTTCTTTTTATTT 541817
                            i  vvv  v v  v v ?     ------  i iiivv ? ?  i   ?
  rnd-1_family-       2881 GAAACCAAGGAAGCATCCNGGTGA------GTTTCCAAGTNTNTTCATTN 2924

  scaffold37|si     541818 CATCTTGGTAAGG---AAAAACTAACAAAATGGCTCATTAATTAGCAGCT 541864
                           i      --  i ---      i      ?  v  i?i v?ii      v
  rnd-1_family-       2925 TATCTTG--AAAGTACAAAAACCAACAAANTGTCTTNCTCNCCAGCAGCG 2972

  scaffold37|si     541865 GACATTGAAT-CAAACAGTGATGAAGAGGAAGATTCTTTGTCAGATCATC 541913
                               ?   v - i  -  ?  v     ? iv               vi i
  rnd-1_family-       2973 GACANTGATTGCGAA-AGNGAGGAAGANGGCGATTCTTTGTCAGATGGTT 3021

  scaffold37|si     541914 ATAGCAATTTTCATGGCAAAGTGGACACAGAAGAAGAGAGT-----G-CA 541957
                           vv i i v   v      iv v i vv  vvv vv  viv ----- -  
  rnd-1_family-       3022 CAAACGAATTTAATGGCAGCGAGAAATCATTTGTTGATGTTTCTTCGCCA 3071

  scaffold37|si     541958 AACAGTGATGACGAA---GACAGCATTGAAGGAATT-GAGGAAAGT---G 542000
                           i iv  vi i     ---i  i   vi -  i   i-      ii --- 
  rnd-1_family-       3072 GATCGTCGTAACGAATTTAACGGCAGCG-AGAAATCAGAGGAAGATGAAG 3120

  scaffold37|si     542001 CTGTGAGCAGTGATGAAAGAAGTGTGTTAGGGGATAGCAGTAAGGGAGAT 542050
                             vivii        --    ----------v  i   vv i v    v 
  rnd-1_family-       3121 CTTCCGACAGTGATG--AGAA----------TGACAGCCCTGATGGAGTT 3158

  scaffold37|si     542051 GAAGAAATTTCTTTTAGCAGTGATGGAATCAGTGCTTCAGATGTGTCAGG 542100
                             ?    v v? v v       v     vi  ---------         
  rnd-1_family-       3159 GANGAAAGTGNTGTGAGCAGTGTTGGAAGTAG---------TGTGTCAGG 3199

  scaffold37|si     542101 AGATTCCAACA 542111
                               vv  i  
  rnd-1_family-       3200 AGATAGCAGCA 3210

Matrix = 20p43g.matrix
Kimura (with divCpGMod) = 23.70
Transitions / transversions = 1.21 (364/301)
Gap_init rate = 0.04 (138 / 3201), avg. gap size = 1.54 (212 / 138)

3028 20.15 3.06 0.91 scaffold37|size854255 541897 542647 (311807) rnd-1_family-273#RC/Helitron 3062 3828 (1046) m_b793s001i63 121144

  scaffold37|si     541897 TTCTTTGTCAGATCATCATAGCAATTTTCATGGCAAAGTGGACACAGAAG 541946
                                i i      i  i  i i v   v i    iv v i vv    i 
  rnd-1_family-       3062 TTCTTCGCCAGATCGTCGTAACGAATTTAACGGCAGCGAGAAATCAGAGG 3111

  scaffold37|si     541947 AAGA--GAG-TGCAAACAGTGATGACGAAGACAGCATTGAAGGAATTGAG 541993
                               --i  - v vi          vi v      vi   v   i    ?
  rnd-1_family-       3112 AAGATGAAGCTTCCGACAGTGATGAGAATGACAGCCCTGATGGAGTTGAN 3161

  scaffold37|si     541994 GAAAGTGCTGTGAGCAGTGATGAAAGAAGTGTGTTAGGGGATAGCAGTAA 542043
                                  ?           v  i   v       i   i        i  
  rnd-1_family-       3162 GAAAGTGNTGTGAGCAGTGTTGGAAGTAGTGTGTCAGGAGATAGCAGCAA 3211

  scaffold37|si     542044 GGGAGATGAAGAAATTTCTTTTAGCAGTGATGGAATCAGTGCTTCAGATG 542093
                                 ?        ivi   v          i  vi             
  rnd-1_family-       3212 GGGAGANGAAGAAATCGTTTTGAGCAGTGATGAAAGTAGTGCTTCAGATG 3261

  scaffold37|si     542094 TGTCAGGAGATTCCAACATTAAGAGTGTGATAGAGTATCCAGATACAAGA 542143
                           i  i? v      viiv vv      ?   v i  i  i ivv ?   i 
  rnd-1_family-       3262 CGTTNGCAGATTCGGGAAGGAAGAGTNTGAGAAAGCATTCGCTTNCAAAA 3311

  scaffold37|si     542144 TCTGATGCGGAAGAAAGTATTTCAAGTTATGGATCACGTGGAATAATTCC 542193
                             v   v    i      i         ?  i      i        i  
  rnd-1_family-       3312 TCGGATTCGGAGGAAAGTGTTTCAAGTTNTGAATCACGCGGAATAATCCC 3361

  scaffold37|si     542194 TGTAGGAAGGCGTGGTGGTTTAGCAAATGATGT-TATCA--ATGAGGAAG 542240
                              iv   iv v       v    i    v   -i  v --    v  ? 
  rnd-1_family-       3362 TGTGCGAAATCCTGGTGGTATAGCGAATGCTGTGCATGATGATGACGANG 3411

  scaffold37|si     542241 TTGTGTCAATGGAGAGAGTCAGTCCTGATCTTGGTATGTA--------GT 542282
                                i vv                v  v i         --------  
  rnd-1_family-       3412 TTGTGCCTTTGGAGAGAGTCAGTCCAGAGCCTGGTATGTAATTTGGTGGT 3461

  scaffold37|si     542283 TTAAGATGAATCTGATTTA-GTTGCTGAAATGAATTTTAAT-----CTTT 542326
                               i      v   i  ?-   ii  -v            -----    
  rnd-1_family-       3462 TTAAAATGAATATGACTTNTGTTATTG-TATGAATTTTAATACTTGCTTT 3510

  scaffold37|si     542327 TGTAGATTGTTTGTCATGTCAAAATTCTTGCTTTCAGTATTATGACACAA 542376
                                    iv              ivv ii                 v 
  rnd-1_family-       3511 TGTAGATTGCATGTCATGTCAAAATCAGTATTTTCAGTATTATGACACCA 3560

  scaffold37|si     542377 CAAATTTAAATGCAGAGGAAAAGAAGATATGCGAATATATTAGAAAG--C 542424
                               vi ?          -  v?  v  v  i ?  v    v ?iv -- 
  rnd-1_family-       3561 CAAAACTNAATGCAGAGG-AATNAATATCTGTGNATTTATTTGNGTGCTC 3609

  scaffold37|si     542425 AAAGGAGCACGAATGGGTTTGCACTACTTGATTTCAGTAGAATGAATTAT 542474
                           vi  i ii vvi                    v v  i    v    i -
  rnd-1_family-       3610 TGAGAAATAGTGATGGGTTTGCACTACTTGATGTGAGCAGAAGGAATCA- 3658

  scaffold37|si     542475 TCAATGCCAGCGAGAGTAACTAAGAATATTTCGAAGCTTGCAAGCTA-GT 542523
                             i     ?iv    i     i    v   v?           i v -i 
  rnd-1_family-       3659 TCGATGCCNAGGAGAATAACTGAGAAGATTGNGAAGCTTGCAAACGACAT 3708

  scaffold37|si     542524 TTCTTCATATACCAAACAAATTCCAGAAAAAGTGGGCTACTGTTGATGAT 542573
                               vv v  i     v  ?   --      i        ?i    i   
  rnd-1_family-       3709 TTCTAAAGATGCCAAAGAANTTC--GAAAAAATGGGCTACNATTGACGAT 3756

  scaffold37|si     542574 ATGCATGACTTCACTCTGAAAGAGGATGAATTAGGGGGAGAAGAATCAAA 542623
                             ? i   i    ???   i   v  v     - i?  ?     i   i 
  rnd-1_family-       3757 ATNCGTGATTTCANNNTGAGAGATGAGGAATT-GANGGNGAAGAGTCAGA 3805

  scaffold37|si     542624 TGTGCTATATGGACTACTGTTGAA 542647
                             i?i   -   vv  ? v   i 
  rnd-1_family-       3806 TGCNTTAT-TGGTGTANTTTTGGA 3828

Matrix = 20p43g.matrix
Kimura (with divCpGMod) = 22.18
Transitions / transversions = 1.14 (80/70)
Gap_init rate = 0.02 (16 / 750), avg. gap size = 1.88 (30 / 16)


39647 1.81 0.38 0.02 scaffold37|size854255 542641 547159 (307295) C scaffold337|size148030_(dbseq-nr_433)_[106094,112237]#LTR/Copia (0) 6144 1610 m_b793s001i64 121145

  scaffold37|si     542641 TGTTGAACATACAACTAGTTAACAGCTGAGATAAAAATGTTGTTAGCAAT 542690
                                                                             
C scaffold337|s       6144 TGTTGAACATACAACTAGTTAACAGCTGAGATAAAAATGTTGTTAGCAAT 6095

  scaffold37|si     542691 TTATGAGCTAACTAGTATGATACTATTGCTGCACGCACGTAGAACGGCGC 542740
                                                 v         i      i       v  
C scaffold337|s       6094 TTATGAGCTAACTAGTATGATAATATTGCTGCGCGCACGCAGAACGGAGC 6045

  scaffold37|si     542741 AGCTGTTATTGGTTGGATGTGAGGCAGTCCCATATGCTGTCTGGTAAGTG 542790
                                                v                            
C scaffold337|s       6044 AGCTGTTATTGGTTGGATGTGTGGCAGTCCCATATGCTGTCTGGTAAGTG 5995

  scaffold37|si     542791 GGACTCGGCCTAATCCGGTAAGTGGGATTCTTGGTAAGGGAGACGTCCTC 542840
                                                          i                  
C scaffold337|s       5994 GGACTCGGCCTAATCCGGTAAGTGGGATTCTCGGTAAGGGAGACGTCCTC 5945

  scaffold37|si     542841 ATGTATCCATTGGGTAGGGTTCCAACACACCCTCTCAGAGAGCTAGGGGA 542890
                                            i                                
C scaffold337|s       5944 ATGTATCCATTGGGTAGAGTTCCAACACACCCTCTCAGAGAGCTAGGGGA 5895

  scaffold37|si     542891 TGCTGCCCGAGGCAGGAACTGAGGGGAGTCTTTGGTATGGAGGTACCATG 542940
                                                                             
C scaffold337|s       5894 TGCTGCCCGAGGCAGGAACTGAGGGGAGTCTTTGGTATGGAGGTACCATG 5845

  scaffold37|si     542941 GGCGGACGGAAATGTGATGCCGGGCATCAAAGTGTTTAGTGAAGTAGTCG 542990
                                                                             
C scaffold337|s       5844 GGCGGACGGAAATGTGATGCCGGGCATCAAAGTGTTTAGTGAAGTAGTCG 5795

  scaffold37|si     542991 GCAAGATTTTCCTGGCCGGGGTGCCAGCGGACCTGGAAATTACGGCGGGT 543040
                                                                             
C scaffold337|s       5794 GCAAGATTTTCCTGGCCGGGGTGCCAGCGGACCTGGAAATTACGGCGGGT 5745

  scaffold37|si     543041 GACCTGGTCGGCGATCCAGAAAAATCGCATTTCCATGGAGCGGGATCTTT 543090
                                                                             
C scaffold337|s       5744 GACCTGGTCGGCGATCCAGAAAAATCGCATTTCCATGGAGCGGGATCTTT 5695

  scaffold37|si     543091 GTTTCTTGACGGTATTGTTGGCAATTCCCGTGGCGGTCTCGTTGTCACAA 543140
                                                    i  v                     
C scaffold337|s       5694 GTTTCTTGACGGTATTGTTGGCAATCCCAGTGGCGGTCTCGTTGTCACAA 5645

  scaffold37|si     543141 TGCGTAGGCGTTGGTGGTTGCGGATGGCCAAGTTCTTGGAGTACGAGGCG 543190
                                                                             
C scaffold337|s       5644 TGCGTAGGCGTTGGTGGTTGCGGATGGCCAAGTTCTTGGAGTACGAGGCG 5595

  scaffold37|si     543191 CAAAATTGTGCCCTCTTTGCAATTGAGAAAGAGTGCCCCCAATTCAGCTT 543240
                                                               i             
C scaffold337|s       5594 CAAAATTGTGCCCTCTTTGCAATTGAGAAAGAGTGCTCCCAATTCAGCTT 5545

  scaffold37|si     543241 CTGCTGCAGAGGCGACGACAAATTTTAAAATTCCACAGAAGACATAGATG 543290
                                                                             
C scaffold337|s       5544 CTGCTGCAGAGGCGACGACAAATTTTAAAATTCCACAGAAGACATAGATG 5495

  scaffold37|si     543291 GCCCCATTAAGCGTGATCGGTGTGGCGTCACTGGGGACACTGCCGAGGAA 543340
                             v       v                                       
C scaffold337|s       5494 GCACCATTAATCGTGATCGGTGTGGCGTCACTGGGGACACTGCCGAGGAA 5445

  scaffold37|si     543341 AAAATGGCCCGCAATCCTACTGCGGGCTTTGGTTTCGGAAAGGTATGATG 543390
                                                                             
C scaffold337|s       5444 AAAATGGCCCGCAATCCTACTGCGGGCTTTGGTTTCGGAAAGGTATGATG 5395

  scaffold37|si     543391 CATCGGAGTGAATGTTTAGTATCATGTCGGATGCTTTGAAGCGGACGATG 543440
                                                                             
C scaffold337|s       5394 CATCGGAGTGAATGTTTAGTATCATGTCGGATGCTTTGAAGCGGACGATG 5345

  scaffold37|si     543441 GCGTCCGGATGAGATGCACAATAGTCGAGAAGTTGTTTACAACGCCGATG 543490
                                                                v       i    
C scaffold337|s       5344 GCGTCCGGATGAGATGCACAATAGTCGAGAAGTTGTTGACAACGCTGATG 5295

  scaffold37|si     543491 GGTGAGTTGTGTTGGATGGGCCTGTTCGCTGGCTATGGCACTCAGGCTGA 543540
                                                   v                         
C scaffold337|s       5294 GGTGAGTTGTGTTGGATGGGCCTGGTCGCTGGCTATGGCACTCAGGCTGA 5245

  scaffold37|si     543541 GTAGAATGGTGTTGTCGACAGCGCGCGCGTAGTACAGGAGCGCCCCTACA 543590
                                                                             
C scaffold337|s       5244 GTAGAATGGTGTTGTCGACAGCGCGCGCGTAGTACAGGAGCGCCCCTACA 5195

  scaffold37|si     543591 ACTTGTTGGATTCGTTTCTGGCCAGCGTTATCAAGTGGTCCAGATGCATC 543640
                                                                 i           
C scaffold337|s       5194 ACTTGTTGGATTCGTTTCTGGCCAGCGTTATCAAGTGGCCCAGATGCATC 5145

  scaffold37|si     543641 TTTTGGTAAAGGTTCTTGGGCTGCCGTCCCATATTTCTTTGGAAAAGGCT 543690
                                                                             
C scaffold337|s       5144 TTTTGGTAAAGGTTCTTGGGCTGCCGTCCCATATTTCTTTGGAAAAGGCT 5095

  scaffold37|si     543691 TGTAGGGAGCGTTCTGTGGCGAGGAAGGGATGGGATGTTGGAAACGTTGA 543740
                                        i     i                              
C scaffold337|s       5094 TGTAGGGAGCGTTTTGTGGTGAGGAAGGGATGGGATGTTGGAAACGTTGA 5045

  scaffold37|si     543741 AGGACATTGTCGATGTATCGAGGCATGGAGATGTCCAAAGTGCGAAGATC 543790
                                                                     i       
C scaffold337|s       5044 AGGACATTGTCGATGTATCGAGGCATGGAGATGTCCAAAGTGTGAAGATC 4995

  scaffold37|si     543791 GTAATCCCAATCGAGTTGGATGCCACAGTAGAGTTGTCCGTCCCAGTCGA 543840
                                                              v              
C scaffold337|s       4994 GTAATCCCAATCGAGTTGGATGCCACAGTAGAGTTTTCCGTCCCAGTCGA 4945

  scaffold37|si     543841 TGGACATTGTGTAGTTTTCTTTTAACACGCTGATGAGGTGGTCGGCATGC 543890
                                                                             
C scaffold337|s       4944 TGGACATTGTGTAGTTTTCTTTTAACACGCTGATGAGGTGGTCGGCATGC 4895

  scaffold37|si     543891 TCTTGGCCCACATATTTTACCCCAAAGTCGTCCACTACGAGGGTGAAGGA 543940
                                            v                                
C scaffold337|s       4894 TCTTGGCCCACATATTTGACCCCAAAGTCGTCCACTACGAGGGTGAAGGA 4845

  scaffold37|si     543941 TATAGGTCTTGTAACATGGCGCCATAGGCCCGGTGTGTGCGCCACTTCGT 543990
                                                                          i  
C scaffold337|s       4844 TATAGGTCTTGTAACATGGCGCCATAGGCCCGGTGTGTGCGCCACTTTGT 4795

  scaffold37|si     543991 AGTATCCGTGTGGTGCAAGGCGTTTTCGGAGTAACTTGTTGGCCAGTGCG 544040
                                     v                                       
C scaffold337|s       4794 AGTATCCGTGAGGTGCAAGGCGTTTTCGGAGTAACTTGTTGGCCAGTGCG 4745

  scaffold37|si     544041 CCTGCCTGTGGCAAGCCGTAGATAGCACCTCGTAACTCTAAGTATACAAA 544090
                                                        v                    
C scaffold337|s       4744 CCTGCCTGTGGCAAGCCGTAGATAGCACCGCGTAACTCTAAGTATACAAA 4695

  scaffold37|si     544091 CCCTTTCATGGCGTGTTTGTCAAGGTTGTATTGGGCCCTTATGTGGTCGG 544140
                                vi                                           
C scaffold337|s       4694 CCCTTGTATGGCGTGTTTGTCAAGGTTGTATTGGGCCCTTATGTGGTCGG 4645

  scaffold37|si     544141 GAAACAATGCGAGTGGCATCTTCATGTATTCTGGGCGGTCCAGCATTGCG 544190
                                                                             
C scaffold337|s       4644 GAAACAATGCGAGTGGCATCTTCATGTATTCTGGGCGGTCCAGCATTGCG 4595

  scaffold37|si     544191 GTGAGGTAGAAACTCTTGAGGTCAAGGCCCATGAATTTTGCGCCTGTCGT 544240
                                   i                               i         
C scaffold337|s       4594 GTGAGGTAAAAACTCTTGAGGTCAAGGCCCATGAATTTTGTGCCTGTCGT 4545

  scaffold37|si     544241 GCTGAGGACACTGTTCCACAAAATTTTGGATGTAGTGAGGTCTGCTGTAC 544290
                                                                             
C scaffold337|s       4544 GCTGAGGACACTGTTCCACAAAATTTTGGATGTAGTGAGGTCTGCTGTAC 4495

  scaffold37|si     544291 GCGTTGTTAGTTCGCCGGGATAATCCTTGATCAGATTACCGCCAGCCGTG 544340
                                                                             
C scaffold337|s       4494 GCGTTGTTAGTTCGCCGGGATAATCCTTGATCAGATTACCGCCAGCCGTG 4445

  scaffold37|si     544341 ATGCGCACTCTATTGGGGTCGTCCTTCTGCGGGCGGTAGTCGACAACGAC 544390
                                   i                                         
C scaffold337|s       4444 ATGCGCACCCTATTGGGGTCGTCCTTCTGCGGGCGGTAGTCGACAACGAC 4395

  scaffold37|si     544391 ACGCCCGTAGGTGACGGTACGGTCTCGTGGAATGTTCTTGACTTGTGAGT 544440
                           i              v              v                   
C scaffold337|s       4394 GCGCCCGTAGGTGACTGTACGGTCTCGTGGTATGTTCTTGACTTGTGAGT 4345

  scaffold37|si     544441 GGGTCATGACAAACATTGTGTTTGTTCCTTTCTCACCTGTTTTCTTGTCC 544490
                                                        i                    
C scaffold337|s       4344 GGGTCATGACAAACATTGTGTTTGTTCCTCTCTCACCTGTTTTCTTGTCC 4295

  scaffold37|si     544491 CCTTGTGCAAGATTTCCAAATTCTTTTCCAAATGCGGTGGTCCAGACATC 544540
                                                                             
C scaffold337|s       4294 CCTTGTGCAAGATTTCCAAATTCTTTTCCAAATGCGGTGGTCCAGACATC 4245

  scaffold37|si     544541 ACGCAGGAGTGGGCAAGCGATGAGTTTCTTGTAGGAAGTGATTGTTTCCC 544590
                                                                             
C scaffold337|s       4244 ACGCAGGAGTGGGCAAGCGATGAGTTTCTTGTAGGAAGTGATTGTTTCCC 4195

  scaffold37|si     544591 CTGTAGTAGGGTGGACAACACCAGCACACATGTGCTCGATGTCTGTATCC 544640
                                                               i        i    
C scaffold337|s       4194 CTGTAGTAGGGTGGACAACACCAGCACACATGTGCTTGATGTCTGCATCC 4145

  scaffold37|si     544641 AGTTTGGTTGTGAAGTCGGAGGGACTGGAGGTGAGGAAGGCGCTAGGGTG 544690
                                     i                                       
C scaffold337|s       4144 AGTTTGGTTGCGAAGTCGGAGGGACTGGAGGTGAGGAAGGCGCTAGGGTG 4095

  scaffold37|si     544691 CCAAGCTATGTTGCTGTCATTGTGGACGGTGTTTGTGATATAGTCAACAG 544740
                                             i                               
C scaffold337|s       4094 CCAAGCTATGTTGCTGTCGTTGTGGACGGTGTTTGTGATATAGTCAACAG 4045

  scaffold37|si     544741 CTTGGAAGGCGATGATGTTTGGTGAGTGCAGTGGGATGCGCTCCGATGAC 544790
                                                                    -        
C scaffold337|s       4044 CTTGGAAGGCGATGATGTTTGGTGAGTGCAGTGGGATGCGC-CCGATGAC 3996

  scaffold37|si     544791 GGAACAGTGTGTACTGGCAGAATGGGTGCCTCATCTGATGCGAGACGTAG 544840
                                         v                          i  v     
C scaffold337|s       3995 GGAACAGTGTGTACGGGCAGAATGGGTGCCTCATCTGATGCAAGTCGTAG 3946

  scaffold37|si     544841 TGAGCGGCGTGGTGTGCCTGTATTGGCTGGATTAACAATGGGAGGAAGGC 544890
                                                                             
C scaffold337|s       3945 TGAGCGGCGTGGTGTGCCTGTATTGGCTGGATTAACAATGGGAGGAAGGC 3896

  scaffold37|si     544891 TGTGTGGGACGTTGTTGCGCGTGGCGCGGTGGTGCGTCCTAGGTGCCGTG 544940
                                                                             
C scaffold337|s       3895 TGTGTGGGACGTTGTTGCGCGTGGCGCGGTGGTGCGTCCTAGGTGCCGTG 3846

  scaffold37|si     544941 CGTAGCTCCCGAGGGTCCGTGGGGTTGGTGCTTGTGGTGACAGTAGGATG 544990
                                                                             
C scaffold337|s       3845 CGTAGCTCCCGAGGGTCCGTGGGGTTGGTGCTTGTGGTGACAGTAGGATG 3796

  scaffold37|si     544991 TTCAACCACCCACTGAAGTGGCACCTCCTTGGTTGGGCGTGAAGCCGTGT 545040
                                                 v    v                      
C scaffold337|s       3795 TTCAACCACCCACTGAAGTGGCCCCTCATTGGTTGGGCGTGAAGCCGTGT 3746

  scaffold37|si     545041 CACCCTCTGAAGTCACCTTCTGTTCTGGTGTAGAGTTGACGATCTCTAAC 545090
                                            i                                
C scaffold337|s       3745 CACCCTCTGAAGTCACCCTCTGTTCTGGTGTAGAGTTGACGATCTCTAAC 3696

  scaffold37|si     545091 GCTTTTGCTATCTTTTTCAAGAACTTACGCTTGGTAGGTTTGTCTAGAGT 545140
                              v               i                              
C scaffold337|s       3695 GCTATTGCTATCTTTTTCAGGAACTTACGCTTGGTAGGTTTGTCTAGAGT 3646

  scaffold37|si     545141 CTGGAGGGACTCGAACAGTTCCCGGTGGACTTCTTGAGTGTGTTGTGCTG 545190
                           i                        v                        
C scaffold337|s       3645 TTGGAGGGACTCGAACAGTTCCCGGAGGACTTCTTGAGTGTGTTGTGCTG 3596

  scaffold37|si     545191 GGGTGAAGGTGGGAAGAATACAATGTTGAGGGAATAAGTCATACGACCCG 545240
                            v              i              i                  
C scaffold337|s       3595 GTGTGAAGGTGGGAAGGATACAATGTTGAGGAAATAAGTCATACGACCCG 3546

  scaffold37|si     545241 GAAACGCGGTAAGCTTTAGTGCTAGGCACATAAAACTTCATGTTGCGATA 545290
                                                                          i  
C scaffold337|s       3545 GAAACGCGGTAAGCTTTAGTGCTAGGCACATAAAACTTCATGTTGCGGTA 3496

  scaffold37|si     545291 GTGGTCGAAGGCTGGTCCACAGTACCAAGCGTCTAAGCCACGGGTGCCCC 545340
                                          v                                  
C scaffold337|s       3495 GTGGTCGAAGGCTGGGCCACAGTACCAAGCGTCTAAGCCACGGGTGCCCC 3446

  scaffold37|si     545341 ATGATGTTCTTGTGGTTGGTGATTCGTAGATGACTGCCTTCGTGCCCGGT 545390
                                                 v                           
C scaffold337|s       3445 ATGATGTTCTTGTGGTTGGTGAGTCGTAGATGACTGCCTTCGTGCCCGGT 3396

  scaffold37|si     545391 GGGGCTAGTGGGTAGGCATTCCAGTTATATCGGTGGCCGTGTAATTGGTG 545440
                                            i                                
C scaffold337|s       3395 GGGGCTAGTGGGTAGGCGTTCCAGTTATATCGGTGGCCGTGTAATTGGTG 3346

  scaffold37|si     545441 GTAGGCGGATTTGGAGGGGTCGATGCGGGAGGTACGGAGGAGGTTGAGTG 545490
                                                                             
C scaffold337|s       3345 GTAGGCGGATTTGGAGGGGTCGATGCGGGAGGTACGGAGGAGGTTGAGTG 3296

  scaffold37|si     545491 TTATGATGGCCTGCTCTGTCATGGTGTCCCATAGCTGGAGAGGCCAGTTG 545540
                                                                             
C scaffold337|s       3295 TTATGATGGCCTGCTCTGTCATGGTGTCCCATAGCTGGAGAGGCCAGTTG 3246

  scaffold37|si     545541 CTGTCAGTGGAACATAATCCACTGATGAAGTGGTTCTTGAAAGTTTGGAT 545590
                                                                             
C scaffold337|s       3245 CTGTCAGTGGAACATAATCCACTGATGAAGTGGTTCTTGAAAGTTTGGAT 3196

  scaffold37|si     545591 GGCACGCTCCGCTGCATTGACGCGGTGGTTGTGTGGTTCGACGAATTGCC 545640
                                                                 i           
C scaffold337|s       3195 GGCACGCTCCGCTGCATTGACGCGGTGGTTGTGTGGTTTGACGAATTGCC 3146

  scaffold37|si     545641 ACTTGCAGTCTTCGGTGTTCGAGTATGTCTTGATGGGAGTTGTTGCTTGA 545690
                                               i                             
C scaffold337|s       3145 ACTTGCAGTCTTCGGTGTTCAAGTATGTCTTGATGGGAGTTGTTGCTTGA 3096

  scaffold37|si     545691 TTGTCGGTGACGTTGAACGTTGGTTTGTATCCCTTGGTCTTGAGGTCTTG 545740
                                                                             
C scaffold337|s       3095 TTGTCGGTGACGTTGAACGTTGGTTTGTATCCCTTGGTCTTGAGGTCTTG 3046

  scaffold37|si     545741 GAAGACGTGTTCGAATGCTGTCATGATTGATTCGTCACGAAGATTGCGCA 545790
                                                         v     i             
C scaffold337|s       3045 GAAGACGTGTTCGAATGCTGTCATGATTGAGTCGTCGCGAAGATTGCGCA 2996

  scaffold37|si     545791 GGGGGATGGCGTAGATGTAGTTTGGGTCGTAGGCGTATGCCACGAGGTAG 545840
                                                                             
C scaffold337|s       2995 GGGGGATGGCGTAGATGTAGTTTGGGTCGTAGGCGTATGCCACGAGGTAG 2946

  scaffold37|si     545841 TACTGGTTGCCCTCTAGTGTGACGGCTGGTAGGGTGCCGGTTGCATCGGT 545890
                                                             i               
C scaffold337|s       2945 TACTGGTTGCCCTCTAGTGTGACGGCTGGTAGGGCGCCGGTTGCATCGGT 2896

  scaffold37|si     545891 GTACATGGTGCCATGATGTTTATCTGCAAGGGCAGCAAAACAGAAAACAT 545940
                                                                             
C scaffold337|s       2895 GTACATGGTGCCATGATGTTTATCTGCAAGGGCAGCAAAACAGAAAACAT 2846

  scaffold37|si     545941 TGCAGGTGGTGTCAGTGATGTCAGGTGGGATAACATGTGGACACGGCATG 545990
                                                                             
C scaffold337|s       2845 TGCAGGTGGTGTCAGTGATGTCAGGTGGGATAACATGTGGACACGGCATG 2796

  scaffold37|si     545991 GTGCCAATCTGTGGTTCATCAGTGGGGATATCAGTTGGAATGGCTACTGG 546040
                            v v     v       i  v  i                          
C scaffold337|s       2795 GAGACAATCGGTGGTTCGTCCGTAGGGATATCAGTTGGAATGGCTACTGG 2746

  scaffold37|si     546041 TGTGTCCTTTAAGGATGACCTGGTGCTTCGAATGCCGGTGCGGGGCCGCT 546090
                                                                             
C scaffold337|s       2745 TGTGTCCTTTAAGGATGACCTGGTGCTTCGAATGCCGGTGCGGGGCCGCT 2696

  scaffold37|si     546091 TCATATGGCCCTTGGAAGTTGCGGGGCTTGGGGCTAAGTACTTACGTACC 546140
                                                 i                          i
C scaffold337|s       2695 TCATATGGCCCTTGGAAGTTGCAGGGCTTGGGGCTAAGTACTTACGTACT 2646

  scaffold37|si     546141 AGGTCTCTCGTCATGAGGGGGAATCCCTGAAGTTGGTTGTTGTTGATGGC 546190
                                                                             
C scaffold337|s       2645 AGGTCTCTCGTCATGAGGGGGAATCCCTGAAGTTGGTTGTTGTTGATGGC 2596

  scaffold37|si     546191 CTTGAGGAGTGTAGCTATTGGTGGGCTGAAAAATGCCTGATGCATGTACT 546240
                                                         i                   
C scaffold337|s       2595 CTTGAGGAGTGTAGCTATTGGTGGGCTGAAGAATGCCTGATGCATGTACT 2546

  scaffold37|si     546241 TGAGTTGTTGCTGCTTGGAAGGTAGAGTGTACATGTTCAAGGCTGTGTGG 546290
                                                 v               i           
C scaffold337|s       2545 TGAGTTGTTGCTGCTTGGAAGGGAGAGTGTACATGTTCGAGGCTGTGTGG 2496

  scaffold37|si     546291 CAAGCAGTGCAGTTTGGGGCGGCATGAGGTGAGCTGGGCTTGGAGGATTG 546340
                                                          i             v    
C scaffold337|s       2495 CAAGCAGTGCAGTTTGGGGCGGCATGAGGTGGGCTGGGCTTGGAGTATTG 2446

  scaffold37|si     546341 GCCAGGGTGTGGTGGTTGGTGTGGGTGGATGGGGACTTTCCACAGTCCAG 546390
                                                                             
C scaffold337|s       2445 GCCAGGGTGTGGTGGTTGGTGTGGGTGGATGGGGACTTTCCACAGTCCAG 2396

  scaffold37|si     546391 TTGTCTCGTCCCGTGTACCGGTGAGTATCAGGGCCCCATGATAGTAGATC 546440
                            v                                   v            
C scaffold337|s       2395 TAGTCTCGTCCCGTGTACCGGTGAGTATCAGGGCCCCTTGATAGTAGATC 2346

  scaffold37|si     546441 TTGCAAGAGTGTTGGTCTAGTGTGACCTGGCATCCGGCGTCGCAGAATTT 546490
                                                                             
C scaffold337|s       2345 TTGCAAGAGTGTTGGTCTAGTGTGACCTGGCATCCGGCGTCGCAGAATTT 2296

  scaffold37|si     546491 CCTGGTGGAGATGAGAGAAGAATGGGATAACCCTGGTACAATATGTGCCT 546540
                                                                             
C scaffold337|s       2295 CCTGGTGGAGATGAGAGAAGAATGGGATAACCCTGGTACAATATGTGCCT 2246

  scaffold37|si     546541 CAGTAATGGAGTGGGGCAACCATGGAAGATCGAGGTTGCATGTGTGGGTG 546590
                                                                             
C scaffold337|s       2245 CAGTAATGGAGTGGGGCAACCATGGAAGATCGAGGTTGCATGTGTGGGTG 2196

  scaffold37|si     546591 GAGACGATGTGCTTTCCATTGGGAAGGCGAATGGTGAGAGGCTTGAGTGC 546640
                                            i                                
C scaffold337|s       2195 GAGACGATGTGCTTTCCGTTGGGAAGGCGAATGGTGAGAGGCTTGAGTGC 2146

  scaffold37|si     546641 TGGGCGTTTGTTGACGACATGGGCCGTACTGGC-AGGAAAC---CAGTGG 546686
                                                          i -      i---      
C scaffold337|s       2145 TGGGCGTTTGTTGACGACATGGGCCGTACTGACGAGGAAATGTGCAGTGG 2096

  scaffold37|si     546687 CCCCTGAGTCAAAGATGGCGTAATGTTGGTGCCGCGTGGTGATGGGCTGT 546736
                                                                             
C scaffold337|s       2095 CCCCTGAGTCAAAGATGGCGTAATGTTGGTGCCGCGTGGTGATGGGCTGT 2046

  scaffold37|si     546737 GTGGCTGGGACTTGTGTGGCTT-GAGGCATTTGTTGCTAGGC-----GGT 546780
                                                 -                   -----   
C scaffold337|s       2045 GTGGCTGGGACTTGTGTGGCTTGGAGGCATTTGTTGCTAGGCGCTCTGGT 1996

  scaffold37|si     546781 GGGTTGATAAGTGGAAGGAGATACCGTGGTGGCAGTGGGGTGGATAGTCT 546830
                                  i            i                             
C scaffold337|s       1995 GGGTTGACAAGTGGAAGGAGGTACCGTGGTGGCAGTGGGGTGGATAGTCT 1946

  scaffold37|si     546831 TGCGATGGTGTGATACGTTGGAGGCAACAACTGTG-CCTCATCCTCAACA 546879
                                                              -              
```
