## Supplementary material for "Improved Reference Genome for *Cyclotella Cryptica* CCMP332, a Model for Cell Wall Morphogenesis, Salinity Adaptation, and Lipid Production in Diatoms (Bacillariophyta)": cryptica_pilon5.fasta.align (part 445 of 753)

```
C scaffold337|s       1945 TGCGATGGTGTGATACGTTGGAGGCAACAACTGTGTCCTCATCCTCAACA 1896

  scaffold37|si     546880 TCTGTGTCTTCACATTGGAGGGCAGCATAATAGTTAAGAGAGTTAGTAGT 546929
                                                                             
C scaffold337|s       1895 TCTGTGTCTTCACATTGGAGGGCAGCATAATAGTTAAGAGAGTTAGTAGT 1846

  scaffold37|si     546930 -GGGGTCGACGAAATAAGTACACATTTATTTGTTATTCTTTTAGTGTTGT 546978
                           -                                                 
C scaffold337|s       1845 GGGGGTCGACGAAATAAGTACACATTTATTTGTTATTCTTTTAGTGTTGT 1796

  scaffold37|si     546979 TTTCACTTTCCGTCGC----CCCTGTCAAGCTTGGTGTGGGCCTGGATTC 547024
                                  v        ----                              
C scaffold337|s       1795 TTTCACTGTCCGTCGCCCCTCCCTGTCAAGCTTGGTGTGGGCCTGGATTC 1746

  scaffold37|si     547025 ACTGGCAACGTAGTCTTGTGGGCGCCCCTCCATGTTACCTTATGCCCTGC 547074
                                                                             
C scaffold337|s       1745 ACTGGCAACGTAGTCTTGTGGGCGCCCCTCCATGTTACCTTATGCCCTGC 1696

  scaffold37|si     547075 ATCCTTATATGCCTGCGCATTCTCCCGGGTGCATCCGTCCTGGTGGCCTT 547124
                                                                             
C scaffold337|s       1695 ATCCTTATATGCCTGCGCATTCTCCCGGGTGCATCCGTCCTGGTGGCCTT 1646

  scaffold37|si     547125 GCTTTTTGTTGC-GCATGTGGCACTGGTGTGCCACC 547159
                               i      i-                       
C scaffold337|s       1645 GCTTCTTGTTGTGGCATGTGGCACTGGTGTGCCACC 1610

Matrix = 20p43g.matrix
Kimura (with divCpGMod) = 1.61
Transitions / transversions = 1.41 (48/34)
Gap_init rate = 0.00 (9 / 4518), avg. gap size = 2.00 (18 / 9)


5870 1.32 2.19 0.14 scaffold37|size854255 547160 547843 (306611) C rnd-1_family-664#Unknown (2270) 698 1 m_b793s001i65 121146

  scaffold37|si     547160 TACGGAGTTTTACCATCATTGCGCCTCGTCAAGAAAGACTTCGCCTCTG- 547208
                                                                   -        -
C rnd-1_family-        698 TACGGAGTTTTACCATCATTGCGCCTCGTCAAGAAAGACT-CGCCTCTGT 650

  scaffold37|si     547209 --ACTTTTT-CACTGCCTCTCCAATTATATTCGTCG-AAGAGCTTTATCC 547254
                           --       -               i          -             
C rnd-1_family-        649 TGACTTTTTTCACTGCCTCTCCAATCATATTCGTCGTAAGAGCTTTATCC 600

  scaffold37|si     547255 ACTCCACAGTGGACAAGCCTATCGCGCATCTCTTCAATGGTGATCCAATA 547304
                                                                             
C rnd-1_family-        599 ACTCCACAGTGGACAAGCCTATCGCGCATCTCTTCAATGGTGATCCAATA 550

  scaffold37|si     547305 CATGTTATTCTCACGTGGTGTTTGATTGTTGAGTATCAAAATGTACTTCA 547354
                                                                             
C rnd-1_family-        549 CATGTTATTCTCACGTGGTGTTTGATTGTTGAGTATCAAAATGTACTTCA 500

  scaffold37|si     547355 TAACATCTTTTTCCAGTTTGATTGAACTCATGATAAGCTAAACTAGGTTT 547404
                                                                             
C rnd-1_family-        499 TAACATCTTTTTCCAGTTTGATTGAACTCATGATAAGCTAAACTAGGTTT 450

  scaffold37|si     547405 ATCAGCAATACACCAAGAATTTGGTCAATTTGCTTTGTTTTGTAGAGTAG 547454
                                         i                                   
C rnd-1_family-        449 ATCAGCAATACACCGAGAATTTGGTCAATTTGCTTTGTTTTGTAGAGTAG 400

  scaffold37|si     547455 GCGATGGAGGATAGGAGAGTACTTGCAATAATGTCGAAGAATTGCTAATA 547504
                                                                            i
C rnd-1_family-        399 GCGATGGAGGATAGGAGAGTACTTGCAATAATGTCGAAGAATTGCTAATG 350

  scaffold37|si     547505 TGGAGTTGATTTTCGGTGAAGAGAAGTGCTGTTTTTGCTAGGCAGAGACG 547554
                           i        ?  ?     ?                               
C rnd-1_family-        349 CGGAGTTGANTTNCGGTGNAGAGAAGTGCTGTTTTTGCTAGGCAGAGACG 300

  scaffold37|si     547555 GGGG--GACAATCTGCGTGTGTGGAATTGTGCTGTGCGTGAAGTGTCACA 547602
                               -- ?           i                              
C rnd-1_family-        299 GGGGTTGNCAATCTGCGTGCGTGGAATTGTGCTGTGCGTGAAGTGTCACA 250

  scaffold37|si     547603 GCAC-AAAACGAAGATACTTAGTGAAGGACGGTTTGTGGTGGATGATGGG 547651
                               -             i      ?                        
C rnd-1_family-        249 GCACAAAAACGAAGATACCTAGTGANGGACGGTTTGTGGTGGATGATGGG 200

  scaffold37|si     547652 GCACGTCAAGGGGGACAGACGGATGAACTCGGAATCTTATTGGCACGTGT 547701
                                                 i                           
C rnd-1_family-        199 GCACGTCAAGGGGGACAGACGGGTGAACTCGGAATCTTATTGGCACGTGT 150

  scaffold37|si     547702 GGTTTTTGAGATATGATCGATCATGTGGAGCGGC-TTTTTACCATGGTGC 547750
                                                             -               
C rnd-1_family-        149 GGTTTTTGAGATATGATCGATCATGTGGAGCGGCTTTTTTACCATGGTGC 100

  scaffold37|si     547751 GGTC--GTAAAATGGTTTGGGCGGGATGATGAGATGTCGAGAATTTCA-G 547797
                               --                         i               i- 
C rnd-1_family-         99 GGTCGTGTAAAATGGTTTGGGCGGGATGATGGGATGTCGAGAATTTCGCG 50

  scaffold37|si     547798 TGCTCGCGCC-AAAAAATGCC--AAAAATAAGCGACACCGTCACCTTAA 547843
                                     -          --                          
C rnd-1_family-         49 TGCTCGCGCCAAAAAAATGCCAAAAAAATAAGCGACACCGTCACCTTAA 1

Matrix = 20p43g.matrix
Kimura (with divCpGMod) = 0.80
Transitions / transversions = 1.00 (9/0)
Gap_init rate = 0.02 (12 / 683), avg. gap size = 1.33 (16 / 12)


2281 4.83 0.00 3.10 scaffold37|size854255 547843 548141 (306313) C genome_4_7165#DNA (41) 639 350 m_b793s001i66 121147

  scaffold37|si     547843 AGGACGATCCCTCAAAAAAAATTAATGGTCAATTCACACGTAGAATGTTG 547892
                                    v  --               ii   ii    v         
C genome_4_7165        639 AGGACGATCGCT--AAAAAAATTAATGGTTGATTTGCACGAAGAATGTTG 592

  scaffold37|si     547893 ATTTTGTTCTTACAAATCGTTCATTTATTTGCAAATACAAAATCGCGAAA 547942
                                        i            ----       v            
C genome_4_7165        591 ATTTTGTTCTTACGAATCGTTCATTT----GCAAATAAAAAATCGCGAAA 546

  scaffold37|si     547943 ACGATTTGCAAATCGATTTGCAACGATTCGAATCTACAAATCAGGGGGTA 547992
                                                                     i       
C genome_4_7165        545 ACGATTTGCAAATCGATTTGCAACGATTCGAATCTACAAATCGGGGGGTA 496

  scaffold37|si     547993 GATCTGCAAGTCCGAAAGCAAATCTCTCCATTTGCAAATCTATTTTCAAA 548042
                                                                             
C genome_4_7165        495 GATCTGCAAGTCCGAAAGCAAATCTCTCCATTTGCAAATCTATTTTCAAA 446

  scaffold37|si     548043 TCGTTCACAAGCCTCCACGTGGAATAATCCAAGTTTTTCTACTCCGTCTT 548092
                                                      vii v i                
C genome_4_7165        445 TCGTTCACAAGCCTCCACGTGGAATAAATTATGCTTTTCTACTCCGTCTT 396

  scaffold37|si     548093 CCCGCCTACCACACAAAAACAACACATCATGAAATCATGCCGACAAATA 548141
                                            ---                             
C genome_4_7165        395 CCCGCCTACCACACAAA---AACACATCATGAAATCATGCCGACAAATA 350

Matrix = 20p43g.matrix
Kimura (with divCpGMod) = 4.34
Transitions / transversions = 1.80 (9/5)
Gap_init rate = 0.03 (9 / 298), avg. gap size = 1.00 (9 / 9)


1780 8.53 0.00 0.41 scaffold37|size854255 548143 548389 (306065) genome_3_19411#DNA 3 248 (144) m_b793s001i67 121148

  scaffold37|si     548143 GACGGCTAAAAACAATAGGAGCACTGTGTATCCTAGAGGTATCATGATAC 548192
                                   v v              i                        
  genome_3_1941          3 GACGGCTATATACAATAGGAGCACTATGTATCCTAGAGGTATCATGATAC 52

  scaffold37|si     548193 CCAGCCGGACAGACAGTGGATTCCAAAAAACTGATTTCGAGTAAATTAAA 548242
                                   v                     v                   
  genome_3_1941         53 CCAGCCGGCCAGACAGTGGATTCCAAAAAAATGATTTCGAGTAAATTAAA 102

  scaffold37|si     548243 AAAAATAATTTTGGAGCGAACGAAGTAGCTCTATTATCGTACTGTAGAAA 548292
                               i-           i         i       i v            
  genome_3_1941        103 AAAAG-AATTTTGGAGCAAACGAAGTAACTCTATTGTAGTACTGTAGAAA 151

  scaffold37|si     548293 CATACCAATTTTCTACAAGAATGGATTGATCGGATCGTTCCGATTGGCTT 548342
                                                  i  v                 iv   v
  genome_3_1941        152 CATACCAATTTTCTACAAGAATGAATGGATCGGATCGTTCCGATCTGCTG 201

  scaffold37|si     548343 TATTCAAGAGACAATAACTCTTGAAACACTGTTCAAAAGAGCAAAAT 548389
                                  vv           v     v          v  i      
  genome_3_1941        202 TATTCAACTGACAATAACTCGTGAAAGACTGTTCAAATGAACAAAAT 248

Matrix = 20p43g.matrix
Kimura (with divCpGMod) = 9.06
Transitions / transversions = 0.62 (8/13)
Gap_init rate = 0.00 (1 / 246), avg. gap size = 1.00 (1 / 1)


265 11.84 0.00 7.84 scaffold37|size854255 548366 548420 (306034) rnd-1_family-201#Unknown 13 63 (822) m_b793s001i68 121149

  scaffold37|si     548366 AAACACTGTTCAAAAGAGCAAAATTACAAGCAGCCGCTGCAAGATTTTTT 548415
                                 - i   vi   -    --i  v                      
  rnd-1_family-         13 AAACAC-GCTCACGAGA-CAAA--CACCAGCAGCCGCTGCAAGATTTTTT 58

  scaffold37|si     548416 AGCAG 548420
                           i    
  rnd-1_family-         59 GGCAG 63

Matrix = 20p43g.matrix
Kimura (with divCpGMod) = 10.81
Transitions / transversions = 2.00 (4/2)
Gap_init rate = 0.07 (4 / 54), avg. gap size = 1.00 (4 / 4)


847 2.94 0.00 8.74 scaffold37|size854255 548388 548499 (305955) C rnd-1_family-17#Unknown (0) 556 454 m_b793s001i69 121150

  scaffold37|si     548388 ATTACAAGCAGCCGCTGCAAGATTTTTTAGCAGCAGCGAGAGCCCGCAAA 548437
                                                                 i           
C rnd-1_family-        556 ATTACAAGCAGCCGCTGCAAGATTTTTTAGCAGCAGCGGGAGCCCGCAAA 507

  scaffold37|si     548438 AAGGAATTCGCCTTGTTTTGTTAAAAAGAAGATAATATTATTATAACAGT 548487
                                             i             ---------         
C rnd-1_family-        506 AAGGAATTCGCCTTGTTTCGTTAAAAAGAAGA---------TATAACAGT 466

  scaffold37|si     548488 GGCCGTCAGTTA 548499
                                i      
C rnd-1_family-        465 GGCCGCCAGTTA 454

Matrix = 20p43g.matrix
Kimura (with divCpGMod) = 2.08
Transitions / transversions = 1.00 (3/0)
Gap_init rate = 0.08 (9 / 111), avg. gap size = 1.00 (9 / 9)


3863 3.76 0.00 0.66 scaffold37|size854255 548500 548954 (305500) C genome_4_7165#DNA (228) 452 1 m_b793s001i70 121151

  scaffold37|si     548500 TTTCAAATCGTTCACAAGCCTCGACGTGGAATAAATTATGTTTTTCTACT 548549
                                                 v                 i         
C genome_4_7165        452 TTTCAAATCGTTCACAAGCCTCCACGTGGAATAAATTATGCTTTTCTACT 403

  scaffold37|si     548550 CCGTCTTCCCGCCTACCACACAAAAACACATCATGAAATCATGCCAACAA 548599
                                                                        i    
C genome_4_7165        402 CCGTCTTCCCGCCTACCACACAAAAACACATCATGAAATCATGCCGACAA 353

  scaffold37|si     548600 ATAACATCACCATGAATGTCAATGATTCCAACGTTCTCGACTACACTGCA 548649
                                                      i vv     v             
C genome_4_7165        352 ATAACATCACCATGAATGTCAATGATTTCTCCGTTCACGACTACACTGCA 303

  scaffold37|si     548650 GATGTTAAGACAGAATTCTCCGGCTTTTGATGATTCTCTGCTACAATAAG 548699
                                v                                            
C genome_4_7165        302 GATGTAAAGACAGAATTCTCCGGCTTTTGATGATTCTCTGCTACAATAAG 253

  scaffold37|si     548700 AAAAGGGGAGACAGGAAAGCAGTTTCTACGAAGAGTTTGATTGTGATGAA 548749
                                       i                              i  i   
C genome_4_7165        252 AAAAGGGGAGACGGGAAAGCAGTTTCTACGAAGAGTTTGATTGCGACGAA 203

  scaffold37|si     548750 TCTCATGGTTGCGGTGAGACTATGGGGCCAAATAAGAAGTGATGGACACG 548799
                                                        ivi ---              
C genome_4_7165        202 TCTCATGGTTGCGGTGAGACTATGGGGCCGTGT---AAGTGATGGACACG 156

  scaffold37|si     548800 AGAAAGTGGTTTGCAATTCGGAGATTCGTTGATTTGCAATCCGCGCGAAC 548849
                                         i                                   
C genome_4_7165        155 AGAAAGTGGTTTGCGATTCGGAGATTCGTTGATTTGCAATCCGCGCGAAC 106

  scaffold37|si     548850 AACAAAATCGTACTGATACGTAAATTTTATACGAATAAATAAATTCGCTA 548899
                                                        i                    
C genome_4_7165        105 AACAAAATCGTACTGATACGTAAATTTTACACGAATAAATAAATTCGCTA 56

  scaffold37|si     548900 GAAATAGACATGACATAGATATGACATTTGCAAATCGGCGAACAAAATCA 548949
                                                                  v          
C genome_4_7165         55 GAAATAGACATGACATAGATATGACATTTGCAAATCGGCCAACAAAATCA 6

  scaffold37|si     548950 CAGCC 548954
                                
C genome_4_7165          5 CAGCC 1

Matrix = 20p43g.matrix
Kimura (with divCpGMod) = 2.61
Transitions / transversions = 1.43 (10/7)
Gap_init rate = 0.01 (3 / 454), avg. gap size = 1.00 (3 / 3)


2571 4.36 0.00 0.93 scaffold37|size854255 548967 549290 (305164) C genome_2_20801#DNA (102) 321 1 m_b793s001i71 121152

  scaffold37|si     548967 ATCATATTTCTCGCAGATTGCATTTCGAATCCCGGTCACAAGTCCCATTT 549016
                                             i                    i          
C genome_2_2080        321 ATCATATTTCTCGCAGATCGCATTTCGAATCCCGGTCACGAGTCCCATTT 272

  scaffold37|si     549017 TCTTATTTTTTTATTATCTCACAACCCCTAGGTACCGATACATAATAGAG 549066
                                       -        vv       v                   
C genome_2_2080        271 TCTTATTTTTTT-TTATCTCAGTACCCCTATGTACCGATACATAATAGAG 223

  scaffold37|si     549067 ATACCTTACAAGTAGAGTAGAGTATGGTCAAACATAGGTAGGGAAAAAAA 549116
                                v                v v      v    v   v -       
C genome_2_2080        222 ATACCGTACAAGTAGAGTAGAGGAGGGTCAATCATACGTACG-AAAAAAA 174

  scaffold37|si     549117 TGTGTAAATGTGATTTGCGATTTGTGTCAATGGTCGACGAGGGCCTCTCG 549166
                                                                             
C genome_2_2080        173 TGTGTAAATGTGATTTGCGATTTGTGTCAATGGTCGACGAGGGCCTCTCG 124

  scaffold37|si     549167 TCGACCAAGATTTGTGTAATTTACACATAATTTGTGTAAATTTACACAAA 549216
                                                                             
C genome_2_2080        123 TCGACCAAGATTTGTGTAATTTACACATAATTTGTGTAAATTTACACAAA 74

  scaffold37|si     549217 AATTTCCCGCCAAAACACAAAAAGATGTGTAAATGTGTAAATGCGATTTG 549266
                            v                     -                          
C genome_2_2080         73 ATTTTCCCGCCAAAACACAAAAA-ATGTGTAAATGTGTAAATGCGATTTG 25

  scaffold37|si     549267 CAAAATGTGTTTTTGGTATGCTCC 549290
                            i           v          
C genome_2_2080         24 CGAAATGTGTTTTAGGTATGCTCC 1

Matrix = 20p43g.matrix
Kimura (with divCpGMod) = 3.62
Transitions / transversions = 0.27 (3/11)
Gap_init rate = 0.01 (3 / 323), avg. gap size = 1.00 (3 / 3)


1563 13.49 0.00 0.00 scaffold37|size854255 549292 549543 (304911) rnd-1_family-273#RC/Helitron 4388 4639 (235) m_b793s001i72 121153

  scaffold37|si     549292 TTCAATTTATCAAAAATATCCTTTCTGACAAATGAGTGGTATTGGATGGC 549341
                                            i i       i    iv?    i          
  rnd-1_family-       4388 TTCAATTTATCAAAAATGTTCTTTCTGGCAAACCNGTGGCATTGGATGGC 4437

  scaffold37|si     549342 CATCCTTCAGGAGGTGGTGAAAATTCTCAAATAGCTGGTTCCACTGTTTT 549391
                                   v  ?  ?  ?  i        i  v i   ?  ? v   ?  
  rnd-1_family-       4438 CATCCTTCTGGNGGNGGNGAGAATTCTCAGATTGTTGGNTCNAATGTNTT 4487

  scaffold37|si     549392 AGTATTGACAATAAGAAGTCAACCAATGAAATTTCAATTTAGGTTTCCAT 549441
                           i           ii ?  iv    ?        iv    i          
  rnd-1_family-       4488 GGTATTGACAATGGGNAGCAAACCNATGAAATTCGAATTCAGGTTTCCAT 4537

  scaffold37|si     549442 CTCCACAAAACTTCAAAGGCAACAAAAACACATATGTTACTTCACCAAGG 549491
                             i iv    ?     i  i  ?  i i      i  ?            
  rnd-1_family-       4538 CTTCGGAAAANTTCAAGGGTAANAAGAGCACATACGTNACTTCACCAAGG 4587

  scaffold37|si     549492 CATCAATTTACCTGTGGAAACATGACTATTTCAGTCCTTGATCCAATTGA 549541
                                ?  ii ?        ??    v  ?     i  ?     v     
  rnd-1_family-       4588 CATCANTTCGCNTGTGGAAANNTGACAATNTCAGTTCTNGATCCCATTGA 4637

  scaffold37|si     549542 CG 549543
                           i 
  rnd-1_family-       4638 TG 4639

Matrix = 20p43g.matrix
Kimura (with divCpGMod) = 14.46
Transitions / transversions = 2.78 (25/9)
Gap_init rate = 0.00 (0 / 251), avg. gap size = 0.0 (0 / 0)


3513 11.49 3.70 2.06 scaffold37|size854255 549817 550438 (304016) C rnd-1_family-231#Unknown (3195) 1963 1332 m_b793s001i73 121154

  scaffold37|si     549817 ATATCTATACTTTGGAAATTAATTTACGATGAGC---------------- 549850
                                    v  v   ? i?         i  v ----------------
C rnd-1_family-       1963 ATATCTATAGTTAGGANACNAATTTACGACGACCNAATACTTTTTCGTAC 1914

  scaffold37|si     549851 ----ATTTTTCCACATGTTTTTAAGAAAATTTAATGGCTACATTCAATCA 549896
                           ---- i     i       v  i -   v      v-             
C rnd-1_family-       1913 TATGACTTTTCTACATGTTATTGA-AAATTTTAATC-CTACATTCAATCA 1866

  scaffold37|si     549897 GAAAGTGAAGATTGGGGAATGCATCATACACAACATATGTGTTCATCTCC 549946
                                             v       i                  v    
C rnd-1_family-       1865 GAAAGTGAAGATTGGGGACTGCATCACACACAACATATGTGTTCAACTCC 1816

  scaffold37|si     549947 AATACTCAACCAAA-TTTACTTGAGTCACTTTTTTGTTTTTTTATGATGC 549995
                                         -             i             v       
C rnd-1_family-       1815 AATACTCAACCAAACTTTACTTGAGTCATTTTTTTGTTTTTTGATGATGC 1766

  scaffold37|si     549996 TGAATTTTCCAAATATGATATAATACAGCATTTGACGAACTGATATTTTT 550045
                                               ?     i    iv          ?      
C rnd-1_family-       1765 TGAATTTTCCAAATATGATANAATACGGCATCGGACGAACTGANATTTTT 1716

  scaffold37|si     550046 CAAATCGGGATTGGAAAAACTGATTTTGTTTCGTGACGCCAATCCAAGCA 550095
                                ------                    i ii               
C rnd-1_family-       1715 CAAAT------TGGAAAAACTGATTTTGTTTTGCAACGCCAATCCAAGCA 1672

  scaffold37|si     550096 GAAATAAAACTGAACATTCCACAACATACAAATCCATAGACAAACCCAAA 550145
                            v         i i   ivvv       v    ?          i    v
C rnd-1_family-       1671 GCAATAAAACTAAGCATCGATCAACATAGAAATNCATAGACAAATCCAAC 1622

  scaffold37|si     550146 AGTGAAACACGGTCACTCTGCTGTTGTCTCTCGACCTATGTGAAAGAGT- 550194
                                    i     i                i   i ?          -
C rnd-1_family-       1621 AGTGAAACATGGTCATTCTGCTGTTGTCTCTCAACCCANGTGAAAGAGTG 1572

  scaffold37|si     550195 TTCTACATTGTTTTGTAGGAAGATTTGTTTCAGCAACCAAGTAATGTCAT 550244
                                 v  ?     v       vv v   v           ? i     
C rnd-1_family-       1571 TTCTACTTTNTTTTGGAGGAAGAAATTTTTGAGCAACCAAGTNACGTCAT 1522

  scaffold37|si     550245 GTTCATGGTATGTTGATCGTCTTTGTTCTTCTGTTTTTACGAAAAATATA 550294
                               i        ?     ? i           i i           ii 
C rnd-1_family-       1521 GTTCGTGGTATGTNGATCGNCCTTGTTCTTCTGCTCTTACGAAAAATGCA 1472

  scaffold37|si     550295 CTGTACATGTAAGAATATTTCTGCAATTGAAAAATTATGACTAATGAAAC 550344
                           v  ?        v v?   i - i   v                      
C rnd-1_family-       1471 GTGNACATGTAACATNATTCC-GTAATAGAAAAATTATGACTAATGAAAC 1423

  scaffold37|si     550345 AACAAACAATTGAAAACGATTATTACTGTCA-CAGTCAGTACAACAGTCG 550393
                              --     v              -  ii -         v?   - v 
C rnd-1_family-       1422 AAC--ACAATAGAAAACGATTATTA-TGCTATCAGTCAGTAANACA-TGG 1377

  scaffold37|si     550394 AACAGAGACAAAATTTAATTCACATCATTTAATATCAGAAATATG 550438
                              i    v     v  i  i     i  i     v   v  v  
C rnd-1_family-       1376 AACGGAGAGAAAATGTAGTTTACATCGTTCAATATGAGATATTTG 1332

Matrix = 20p43g.matrix
Kimura (with divCpGMod) = 11.37
Transitions / transversions = 1.06 (36/34)
Gap_init rate = 0.03 (18 / 621), avg. gap size = 2.00 (36 / 18)


1114 11.88 0.40 16.13 scaffold37|size854255 550241 550491 (303963) rnd-1_family-1160#Unknown 1 217 (0) m_b793s001i74 121155

  scaffold37|si     550241 TCATGTTCATGGTATGTTGATCGTCTTTGTTCTTCTGTTTTTACGAAAAA 550290
                                            i       i             i          
  rnd-1_family-          1 TCATGTTCATGGTATGTCGATCGTCCTTGTTCTTCTGTTCTTACGAAAAA 50

  scaffold37|si     550291 TATACTGTACATGTAAGAATATTTCTGCAATTGAAAAATTATGACTAATG 550340
                            i              v - iv   i i   v                  
  rnd-1_family-         51 TGTACTGTACATGTAACA-TGATTCCGTAATAGAAAAATTATGACTAATG 99

  scaffold37|si     550341 AAACAACAAACAATTGAAAACGATTATTACTGTCA-CAGTCAGTACAACA 550389
                                   ?v    v              -  ii -         v?  v
  rnd-1_family-        100 AAACAACANTCAATAGAAAACGATTATTA-TGCTATCAGTCAGTAANACC 148

  scaffold37|si     550390 GTCGAACAGAGACAAAATTTAATTCACATCATTTAATATCAGAAATATGA 550439
                           i v    i    v        i  i        ---------        
  rnd-1_family-        149 ATGGAACGGAGAGAAAATTTAGTTTACATCATT---------AAATATGA 189

  scaffold37|si     550440 ATTCAAATAAGTATAGTACATGCAAACATTTGTCTGTTCAGGTTATTCTG 550489
                           i------------------------ i              i        
  rnd-1_family-        190 G------------------------ATATTTGTCTGTTCAGATTATTCTG 215

  scaffold37|si     550490 CA 550491
                             
  rnd-1_family-        216 CA 217

Matrix = 20p43g.matrix
Kimura (with divCpGMod) = 11.29
Transitions / transversions = 1.78 (16/9)
Gap_init rate = 0.14 (36 / 250), avg. gap size = 1.00 (36 / 36)


1498 12.25 0.00 4.96 scaffold37|size854255 550456 550730 (303724) C rnd-1_family-231#Unknown (3903) 1255 994 m_b793s001i75 121154

  scaffold37|si     550456 TACATGCAAACATTTGTCTGTTCAGGTTATTCTGCAGACAACTATAAGAC 550505
                              i v      ?  ?  i     i      ii    ?iv          
C rnd-1_family-       1255 TACGTTCAAACANTTNTCCGTTCAAGTTATTTCGCAGNTTACTATAAGAC 1206

  scaffold37|si     550506 TTTGTATTTTTCAAAATTTAATATGTAAAGGCATTGGTATAGTTTAGTAC 550555
                           v     v            i           i i?    v i   i   i
C rnd-1_family-       1205 GTTGTAATTTTCAAAATTTGATATGTAAAGGTACNGGTAGAATTTGGTAT 1156

  scaffold37|si     550556 ATAGGTATCTATGACATAAAAGATTCCTTTTCCTTCAACGCACACTAATT 550605
                              i        v?  i       v       v ?   ?  ?        
C rnd-1_family-       1155 ATAAGTATCTATTNCACAAAAGATACCTTTTCGTNCAANGCNCACTAATT 1106

  scaffold37|si     550606 TTTTTCTAATTTTTTTTCTAAAATTTCCAAGAAATCAGAAAGTATGTTTC 550655
                              ------------    i  v                           
C rnd-1_family-       1105 TTT------------TTCTGAATTTTCCAAGAAATCAGAAAGTATGTTTC 1068

  scaffold37|si     550656 TCAAAGTCACAAAAAAGGGAGAAAAGAAATTTCACATTTCTGTTCTTATA 550705
                             iv?           -v         i     v          i  i  
C rnd-1_family-       1067 TCGTNGTCACAAAAAA-TGAGAAAAGAGATTTCTCATTTCTGTTTTTGTA 1019

  scaffold37|si     550706 AAATTTTGAAATTTTGGAGAAGACG 550730
                                     v              
C rnd-1_family-       1018 AAATTTTGAATTTTTGGAGAAGACG 994

Matrix = 20p43g.matrix
Kimura (with divCpGMod) = 12.22
Transitions / transversions = 1.46 (19/13)
Gap_init rate = 0.05 (13 / 274), avg. gap size = 1.00 (13 / 13)


334 20.71 18.99 2.90 scaffold37|size854255 550573 550751 (303703) C rnd-4_family-169#RC/Helitron (2) 8251 8045 m_b793s001i76 121156

  scaffold37|si     550573 AAAAGATTCCTTTTCCTTCAACGCACACTA----ATTTTTTTCTAATTTT 550618
                                  v i   v v ?      v   v ---- ?     v    --v 
C rnd-4_family-       8251 AAAAGATACTTTTACGTNCAACGCTCACGAAAATANTTTTTGCTAA--AT 8204

  scaffold37|si     550619 TTTTCTAAAATTTCCA----AGAAATCAGAAAGTATG------TTTCTCA 550658
                            vvi      --    ----      ?     -i   ------      i
C rnd-4_family-       8203 TAGCCTAAAA--TCCAAAGTAGAAATNAGAAA-CATGTTTCTCTTTCTCG 8157

  scaffold37|si     550659 AAGTCACAAAAAAGG---GAGAAA-----------------AGAAATTTC 550688
                           vv      i   ii ---      -----------------?  i v   
C rnd-4_family-       8156 TTGTCACAGAAAGAGAATGAGAAATCTTGCTTGTGTTGTTCNGAGAGTTC 8107

  scaffold37|si     550689 ACATTTCTGTTCTTATAAAATTTTGAAATTTTGGAGAAGACGGAAGGTGA 550738
                           vi i          i ii v       v   i          vvivi   
C rnd-4_family-       8106 TTACTTCTGTTCTTGTGGATTTTTGAATTTTCGGAGAAGACGTTGTATGA 8057

  scaffold37|si     550739 CAAGGCAGCTGGT 550751
                           ?   i - i    
C rnd-4_family-       8056 NAAGAC-GTTGGT 8045

Matrix = 20p43g.matrix
Kimura (with divCpGMod) = 23.86
Transitions / transversions = 1.00 (18/18)
Gap_init rate = 0.06 (11 / 178), avg. gap size = 3.64 (40 / 11)


22792 7.94 0.33 0.10 scaffold37|size854255 550718 553756 (300698) C rnd-1_family-249#RC/Helitron (590) 4235 1190 m_b793s001i77 121157

  scaffold37|si     550718 TTTGGAGAAGACGGAAGGTGACAAGGCAGCTGGTCACATTATTTTTCTTG 550767
                                 vi vv v              i        i  i  v       
C rnd-1_family-       4235 TTTGGATGATTCTGAAGGTGACAAGGCGGCTGGTCATATCATGTTTCTTG 4186

  scaffold37|si     550768 CCCAGCTTCATGATTCTACCGGGGCGAATGTTCCACTACAAACTCCCTCA 550817
                                    i        vi     i  i     v        v  v   
C rnd-1_family-       4185 CCCAGCTTCGTGATTCTAATGGGGCAAACGTTCCTCTACAAACACCGTCA 4136

  scaffold37|si     550818 GCAACTGGGAAATTTTACTCCACAGATGTCATTGTCATGTCCCTTGATAA 550867
                             i        i  v        ?                 ?v     i 
C rnd-1_family-       4135 GCGACTGGGAAGTTGTACTCCACNGATGTCATTGTCATGTCNATTGATGA 4086

  scaffold37|si     550868 CCCAAAGTATACCTACATTTCTGCAATTGGTGATCTTGTAAATGTGCTCA 550917
                           i  i          ? v    i  ?           ?             
C rnd-1_family-       4085 TCCGAAGTATACCTNCTTTTCCGCNATTGGTGATCTNGTAAATGTGCTCA 4036

  scaffold37|si     550918 ATGATGCTGCCCGTAACTCTGTAGTGAGACCCCAATGGCAGTATCAAGTC 550967
                                  i  ?        i                              
C rnd-1_family-       4035 ATGATGCCGCNCGTAACTCCGTAGTGAGACCCCAATGGCAGTATCAAGTC 3986

  scaffold37|si     550968 CCTACGTTCATCAACAGAGGCAGGGCAACACCACCAACTGTTGTACCATT 551017
                                ?  ii                                  ?     
C rnd-1_family-       3985 CCTACNTTTGTCAACAGAGGCAGGGCAACACCACCAACTGTTGTNCCATT 3936

  scaffold37|si     551018 GATCACCTACTTACTAAATGATGATTGCATCAGTTTCATCAAGAGATTCT 551067
                             v   ?   i    ?                                  
C rnd-1_family-       3935 GAGCACNTACCTACTNAATGATGATTGCATCAGTTTCATCAAGAGATTCT 3886

  scaffold37|si     551068 GGGAAAACTGTGACAGCAAAGATGTGTTGAACAATAATGAGCATCAAGAT 551117
                                                   ii                   i    
C rnd-1_family-       3885 GGGAAAACTGTGACAGCAAAGATGCATTGAACAATAATGAGCATCGAGAT 3836

  scaffold37|si     551118 GTCATCCTCAAGGAGGTGTTTGGCTCTGCAGATGAAGGATGGCACACATT 551167
                                i  ?        ?                          vi    
C rnd-1_family-       3835 GTCATTCTNAAGGAGGTNTTTGGCTCTGCAGATGAAGGATGGCAAGCATT 3786

  scaffold37|si     551168 GGAAAACATTTCCGATAAAGCATATGAACTTTTGTAAAGACAGTGTGTCA 551217
                                    i  i  ?i                       vi        
C rnd-1_family-       3785 GGAAAACATCTCTGANGAAGCATATGAACTTTTGTAAAGAAGGTGTGTCA 3736

  scaffold37|si     551218 TGGATGTTTGTCAGAAGGTT----GTC-AGGTGGAAG-AAATGTGATGAC 551261
                           i                v  ----?  - v       - v   vvi    
C rnd-1_family-       3735 CGGATGTTTGTCAGAAGTTTATATNTCTATGTGGAAGTACATGATGTGAC 3686

  scaffold37|si     551262 AAGTG-TTTGAAAAGTGTGACAGTGTGATTGCGT-TTTTCTATGTCTAGT 551309
                           v-   -      i?    v v    v      i -? ?       i    
C rnd-1_family-       3685 T-GTGATTTGAAGNGTGTCAAAGTGGGATTGCATANTNTCTATGTTTAGT 3637

  scaffold37|si     551310 ATTACTCTTTGGATAATTTGTTTTTGTGTGATTCTAGTAAAGTTTCCAAG 551359
                               v iv   ?  i   ?     v -  i     v   v   v  v vi
C rnd-1_family-       3636 ATTAGTTATTGNATGATTNGTTTTGG-GTAATTCTTGTACAGTGTCAATA 3588

  scaffold37|si     551360 TTTATTATTTAATGGAGTATTTTTATCTCTTTGCTTTATCTGGAACTTTT 551409
                            i i     v    i - i       v i                     
C rnd-1_family-       3587 TCTGTTATTAAATGAA-TGTTTTTATGTTTTTGCTTTATCTGGAACTTTT 3539

  scaffold37|si     551410 GCAAGCATTCTATGTTGGAATGCAATCAAAGTATGCGGTAGTTAAAAGGC 551459
                             ?              i     ?       i?v i  ?    v   v  
C rnd-1_family-       3538 GCNAGCATTCTATGTTGAAATGCNATCAAAGCNGGTGGNAGTTTAAATGC 3489

  scaffold37|si     551460 ATCTGGTTTGTACAGTAGAGGTTTGTTCAGAAACAATCCTAATCTTGTCC 551509
                           i             ?                     v    v      i 
C rnd-1_family-       3488 GTCTGGTTTGTACANTAGAGGTTTGTTCAGAAACAAACCTACTCTTGTTC 3439

  scaffold37|si     551510 TCACTCTTGATAAAACAGTGTAGACCCAGCCATGGCCGTAATTCCAATTA 551559
                                                 v     ?                     
C rnd-1_family-       3438 TCACTCTTGATAAAACAGTGTACACCCANCCATGGCCGTAATTCCAATTA 3389

  scaffold37|si     551560 TGAATGATGAGTTCTTTTTTTGTGATTCCTTGTAATTTATGAGTGGTTGT 551609
                            ?  i                     ?           i    ii     
C rnd-1_family-       3388 TNAACGATGAGTTCTTTTTTTGTGATNCCTTGTAATTTGTGAGCAGTTGT 3339

  scaffold37|si     551610 GGCCTCATTTGAATTGATAGGTAATTGAATCATGATCACTTTCTGTTTGT 551659
                                    ii                v        ?             
C rnd-1_family-       3338 GGCCTCATTCAAATTGATAGGTAATTGTATCATGATNACTTTCTGTTTGT 3289

  scaffold37|si     551660 GCTCTCCTCTTTTTGATGCTTTTATTTGTCTTATACCTCTGTCAGGTGGA 551709
                                           i ?  ? ?       i      i       ?   
C rnd-1_family-       3288 GCTCTCCTCTTTTTGACGNTTNTNTTTGTCTCATACCTTTGTCAGGNGGA 3239

  scaffold37|si     551710 TCAATATCACTTCTGTAGAATGTACAATAATACCTCTTTGGTTTCAGTCT 551759
                                                                             
C rnd-1_family-       3238 TCAATATCACTTCTGTAGAATGTACAATAATACCTCTTTGGTTTCAGTCT 3189

  scaffold37|si     551760 GAAGCTTCTTGAGGAAACAAGTTTTTGTAATCTTGACTGAAATCCATGCA 551809
                              v                v    ivi       vi     i       
C rnd-1_family-       3188 GAATCTTCTTGAGGAAACAATTTTTCTCAATCTTGTTTGAAACCCATGCA 3139

  scaffold37|si     551810 GCTGCGCTTCTTTTTCTTCATTCATTGGATCATGCTGAAGGTCATTTTCT 551859
                               i        ?                                    
C rnd-1_family-       3138 GCTGTGCTTCTTTNTCTTCATTCATTGGATCATGCTGAAGGTCATTTTCT 3089

  scaffold37|si     551860 AGGGATGAGATCTGTTCTTCAATCTTGATTTGTTCCATCTTTTTTGGAAA 551909
                            iv                                         ?     
C rnd-1_family-       3088 AATGATGAGATCTGTTCTTCAATCTTGATTTGTTCCATCTTTTTNGGAAA 3039

  scaffold37|si     551910 GTGTTCAAACTCAACATAATCCACATCAGCAACATTGATTGTATACACTT 551959
                                                        i      ?  ?          
C rnd-1_family-       3038 GTGTTCAAACTCAACATAATCCACATCAGTAACATTNATNGTATACACTT 2989

  scaffold37|si     551960 TTT-CCCATTGTAATTTTTCCAATTCAAAGGTGTGTCTGTTTTTCTTTTG 552008
                              -     i                                        
C rnd-1_family-       2988 TTTTCCCATCGTAATTTTTCCAATTCAAAGGTGTGTCTGTTTTTCTTTTG 2939

  scaffold37|si     552009 ATTCCTATGACTCTACACAATGTACCATTTCCTCTTCCTTTTGATATATC 552058
                            ii  v                 ?              ii          
C rnd-1_family-       2938 ACCCCAATGACTCTACACAATGTNCCATTTCCTCTTCCCCTTGATATATC 2889

  scaffold37|si     552059 ATCATTGTCAATTATCATGCAATGTGCACCAACATAAAGTTTTAATGCAG 552108
                                                      v                      
C rnd-1_family-       2888 ATCATTGTCAATTATCATGCAATGTGCCCCAACATAAAGTTTTAATGCAG 2839

  scaffold37|si     552109 GGTCTATATTTTT-GTTGTTCTTTCATGTCACTATCACCACACTTAGCAT 552157
                               ? ii     -    v        i     i        i  i    
C rnd-1_family-       2838 GGTCNACGTTTTTTGTTGGTCTTTCATATCACTGTCACCACATTTGGCAT 2789

  scaffold37|si     552158 AGATTTTGTTTCTCAATTCAGTTGTCACTCTTGCTGGTAAAGGAGTTTCT 552207
                            i                                   i           v
C rnd-1_family-       2788 AAATTTTGTTTCTCAATTCAGTTGTCACTCTTGCTGGCAAAGGAGTTTCA 2739

  scaffold37|si     552208 TCAGAAAATACTTTTTTGGATTTGTGTCTTTTGGGGGCTTTTCTTATATC 552257
                             v     vii            ii   v   v  i  i           
C rnd-1_family-       2738 TCTGAAAAAGTTTTTTTGGATTTACGTCGTTTTGGAGCCTTTCTTATATC 2689

  scaffold37|si     552258 TGTTTCAATAACAACTGTATTCTCTGGGGGAGGATCTGAACTCTCTACTG 552307
                             i            v    v      v     v  v     ?       
C rnd-1_family-       2688 TGCTTCAATAACAACAGTATGCTCTGGTGGAGGTTCAGAACTNTCTACTG 2639

  scaffold37|si     552308 ATGGGAAATCTTTTATGTGATTTTGGAAAACAGATGCATGAATTGATACT 552357
                                                          ?              ?   
C rnd-1_family-       2638 ATGGGAAATCTTTTATGTGATTTTGGAAAACNGATGCATGAATTGANACT 2589

  scaffold37|si     552358 CTTTCTGAGTTTTTCCAACAAGCATATGCAATATCAGCATCCTGTTGGAT 552407
                                                     i              ?        
C rnd-1_family-       2588 CTTTCTGAGTTTTTCCAACAAGCATACGCAATATCAGCATCNTGTTGGAT 2539

  scaffold37|si     552408 TTCAGGTAACTGAACTTGCTGACTGATCAAACGTTCATTAATTGCATTGC 552457
                                    ?           i i   v i            v       
C rnd-1_family-       2538 TTCAGGTAANTGAACTTGCTGGCCGATGAGACGTTCATTAATGGCATTGC 2489

  scaffold37|si     552458 AGTCTTCTTTTGTAAACAATCCATCCCACATTCTTTTTAAGATCCTTCCA 552507
                                     i      i                     i   i      
C rnd-1_family-       2488 AGTCTTCTTTCGTAAACGATCCATCCCACATTCTTTTTAGGATTCTTCCA 2439

  scaffold37|si     552508 TATTCAGGGTCATCTTTGAAGCAATGGCTGTTGTTAAGGATGATTGCAAC 552557
                                ?              ? ?i           i  i i         
C rnd-1_family-       2438 TATTCNGGGTCATCTTTGAANCNGTGGCTGTTGTTGAGAACGATTGCAAC 2389

  scaffold37|si     552558 ATTTATTGAATTTTCCCATAATGATGAATTGGAATACAAGAGTTGGCTCT 552607
                                    i        i i                        i    
C rnd-1_family-       2388 ATTTATTGAGTTTTCCCACAGTGATGAATTGGAATACAAGAGTTGACTCT 2339

  scaffold37|si     552608 CTTTAGCTTTCACAGGTGGTATTTGATGGAAATCACCACAAAATATTATT 552657
                             i          v            i       i     i         
C rnd-1_family-       2338 CTCTAGCTTTCACTGGTGGTATTTGACGGAAATCGCCACAGAATATTATT 2289

  scaffold37|si     552658 GAGTATCCTCCAAATATCATGTTTGGGGACAATCCCTTCCCACCAGAACA 552707
                             i           ?           i                 i     
C rnd-1_family-       2288 GAATATCCTCCAAANATCATGTTTGGAGACAATCCCTTCCCACCGGAACA 2239

  scaffold37|si     552708 CAACTTACGACGAATCATATTTAGACGGGAATTCAGTTTTTCCTTTTGGT 552757
                               i ?     i                              v i    
C rnd-1_family-       2238 CAACCTNCGACGGATCATATTTAGACGGGAATTCAGTTTTTCCATCTGGT 2189

  scaffold37|si     552758 CACATGTGGAAAATGAGATTTCGTCTATAATCAGCATTCGAACTTGTTCC 552807
                              i   ?              i                           
C rnd-1_family-       2188 CACGTGTNGAAAATGAGATTTCATCTATAATCAGCATTCGAACTTGTTCC 2139

  scaffold37|si     552808 CAGTTATGAAGCATCTCAGGAGATATATTTTTTGACTTTGAATTCAGGTA 552857
                                                                             
C rnd-1_family-       2138 CAGTTATGAAGCATCTCAGGAGATATATTTTTTGACTTTGAATTCAGGTA 2089

  scaffold37|si     552858 AGCTGCACTGTGCAAGGTAACACCTCCAAACAAGGCAGCAGCACATCCAG 552907
                                       i                    i                
C rnd-1_family-       2088 AGCTGCACTGTGTAAGGTAACACCTCCAAACAAAGCAGCAGCACATCCAG 2039

  scaffold37|si     552908 TGATGGCAGTGAACAAAAATGTTTTATCACCCCAAAGGATGTCCATAGAT 552957
                                     i        ?                          ?   
C rnd-1_family-       2038 TGATGGCAGTAAACAAAAANGTTTTATCACCCCAAAGGATGTCCATNGAT 1989

  scaffold37|si     552958 TTGCAAAACTGAAAACAAAACTGTTGTGCAACATCAATTGCAGTACTTTT 553007
                                   i           i     v     ?        v        
C rnd-1_family-       1988 TTGCAAAATTGAAAACAAAATTGTTGGGCAACNTCAATTGCTGTACTTTT 1939

  scaffold37|si     553008 GCCAGCTCCAGCAGGTCCAGTGACAAACATTAACAATTGTTCCTTGGCAC 553057
                                    i                             i          
C rnd-1_family-       1938 GCCAGCTCCGGCAGGTCCAGTGACAAACATTAACAATTGCTCCTTGGCAC 1889

  scaffold37|si     553058 CAAGATCCTTTAACTTCTGTTCCACTTTTTCTTTAATAAAAGTTGTTCTT 553107
                               i     i                 i v   v    i          
C rnd-1_family-       1888 CAAGGTCCTTCAACTTCTGTTCCACTTTCTGTTTTATAAGAGTTGTTCTT 1839

  scaffold37|si     553108 TCATCTCTGAGATCTTCATCACTATCTGCAAATCCAGATGCCATGTATGA 553157
                                                              v        iv    
C rnd-1_family-       1838 TCATCTCTGAGATCTTCATCACTATCTGCAAATCCCGATGCCATAGATGA 1789

  scaffold37|si     553158 CTGCAACTCCAAACTCTCATGAATCAGATTCAGTAGAAATGAGCTGCATA 553207
                              ii ?   i        i             ?                
C rnd-1_family-       1788 CTGTGANTCCGAACTCTCACGAATCAGATTCAGNAGAAATGAGCTGCATA 1739

  scaffold37|si     553208 TGACTTCATAAGCAATGTACTGGATTCTATCCAATGTAATATGCTTTTCT 553257
                                        i  i           i                     
C rnd-1_family-       1738 TGACTTCATAAGCGATATACTGGATTCTGTCCAATGTAATATGCTTTTCT 1689

  scaffold37|si     553258 CTTGAGATATGATTTGCAACTCCTTGCATTGTTGGAATTGAACCTCTGTT 553307
                                i   i    v                                   
C rnd-1_family-       1688 CTTGAAATACGATTAGCAACTCCTTGCATTGTTGGAATTGAACCTCTGTT 1639

  scaffold37|si     553308 GAAATTAGAAGAAAATCCAAGTTCTAACCATTCCCATTCTTCGAGGATAC 553357
                                    ?               iv        v?             
C rnd-1_family-       1638 GAAATTAGANGAAAATCCAAGTTCTGCCCATTCCCTNTCTTCGAGGATAC 1589

  scaffold37|si     553358 CATCTTCTGATGAATCACTATCTGCTATTCCCTCTTCTGAAAAATCAAAT 553407
                           v        i            v? v  i                   v 
C rnd-1_family-       1588 AATCTTCTGGTGAATCACTATCANCGATCCCCTCTTCTGAAAAATCAATT 1539

  scaffold37|si     553408 TCTTGCATATCTTCTTGTAAGTTATTCTTGATGGTAGCACCACTGACAAA 553457
                           i     i                    ii  i               i  
C rnd-1_family-       1538 CCTTGCGTATCTTCTTGTAAGTTATTCCCGACGGTAGCACCACTGACGAA 1489

  scaffold37|si     553458 AGCAAGTAGAGTTTTGTATTTACTTGCCCCAGGTCCAAAAAAACTGTTGT 553507
                                 ?  ?                     v v       v        
C rnd-1_family-       1488 AGCAAGNAGNGTTTTGTATTTACTTGCCCCACGACCAAAAACACTGTTGT 1439

  scaffold37|si     553508 CATTTTGGGCATTTGTGGAACTTCTTGCATTCTGTGATGCTTCATTACTG 553557
                             v          i  v    i       i  i                 
C rnd-1_family-       1438 CAGTTTGGGCATTCGTTGAACCTCTTGCACTCCGTGATGCTTCATTACTG 1389

  scaffold37|si     553558 GTGGCAGAAGAGTTATTTCCAGGTAGAAAAATTGAATTCACATCGAATGA 553607
                                   i   ?          ?            i ii i  i     
C rnd-1_family-       1388 GTGGCAGAGGAGNTATTTCCAGGNAGAAAAATTGAACTTGCGTCAAATGA 1339

  scaffold37|si     553608 CCTGGAGTTGATTGTTTTGTTACTCACAAGAGATTCCCCTTTTTTGAGAT 553657
                              ?  i              i  iiv    ?                  
C rnd-1_family-       1338 CCTNGAATTGATTGTTTTGTTGCTTGAAAGANATTCCCCTTTTTTGAGAT 1289

  scaffold37|si     553658 CATTCAATGATCTCTCAATACAACTTTCATCTTGGCAGAGATCTTCCTCA 553707
                                                                             
C rnd-1_family-       1288 CATTCAATGATCTCTCAATACAACTTTCATCTTGGCAGAGATCTTCCTCA 1239

  scaffold37|si     553708 AACTCATTTTCATTATAAGAATCCACAGAAAGGGCATCATCATACTCAG 553756
                                  i   i     ?        ?  ?            v    i 
C rnd-1_family-       1238 AACTCATCTTCGTTATANGAATCCACNGANAGGGCATCATCAAACTCGG 1190

Matrix = 20p43g.matrix
Kimura (with divCpGMod) = 7.30
Transitions / transversions = 1.90 (158/83)
Gap_init rate = 0.00 (10 / 3038), avg. gap size = 1.30 (13 / 10)


4175 8.85 0.84 0.84 scaffold37|size854255 553757 554348 (300106) C rnd-4_family-169#RC/Helitron (2820) 5433 4842 m_b793s001i78 121158

  scaffold37|si     553757 TTCCCTTGATTCAAGCGCACTTTTACTTGGTTCATTTTCAGTCAACTCTA 553806
                                 i        v  v i   i             v?    i     
C rnd-4_family-       5433 TTCCCTCGATTCAAGGGCTCCTTTGCTTGGTTCATTTTGNGTCAGCTCTA 5384

  scaffold37|si     553807 AATCTTCGAGATCACATAGCATTCCTTTGGGCATTGATAATTTTGGGATT 553856
                                  ?  i                         ?             
C rnd-4_family-       5383 AATCTTCNAGGTCACATAGCATTCCTTTGGGCATTGNTAATTTTGGGATT 5334

  scaffold37|si     553857 CTCAACTTGTTGGATTCTCGGAGGTAGCAGTATCTTCTTCCTGGGTGATC 553906
                               v   v          vv                       i     
C rnd-4_family-       5333 CTCATCTTCTTGGATTCTCTTAGGTAGCAGTATCTTCTTCCTGGATGATC 5284

  scaffold37|si     553907 TTCTTTGAATGCAAATTCATCATCTTGTAGCACTGGCATGTCACTCTCAT 553956
                              i ?             i          i i       i    ?  i 
C rnd-4_family-       5283 TTCCTNGAATGCAAATTCACCATCTTGTAGTATTGGCATGCCACTNTCGT 5234

  scaffold37|si     553957 CTTTATTGCTCATTCTATTGAAGGAAAAGGGAATCCTTTCATACTTCAAT 554006
                                                 ?  v  v           i         
C rnd-4_family-       5233 CTTTATTGCTCATTCTATTGAANGATAATGGAATCCTTTCGTACTTCAAT 5184

  scaffold37|si     554007 GCAAATTCATAGAAACTCAAATCTTCTAGACATTCTGGCCTGAACAAATA 554056
                                                     i i         i           
C rnd-4_family-       5183 GCAAATTCATAGAAACTCAAATCTTCCAAACATTCTGGTCTGAACAAATA 5134

  scaffold37|si     554057 GTCATTCACAGAATAATCTGCCCACATGACCACTTCTCCATTTTCGCCCC 554106
                              i     ?  i     i                    i     v    
C rnd-4_family-       5133 GTCGTTCACNGAGTAATCCGCCCACATGACCACTTCTCCGTTTTCTCCCC 5084

  scaffold37|si     554107 TATTCTTTCTGCAAAGTACAAAGTCACCTGGAGCTTCACCTTTTAGCTTA 554156
                                     ? ii  i        i           ?     ?      
C rnd-4_family-       5083 TATTCTTTCTNCGGAGCACAAAGTCGCCTGGAGCTTCNCCTTTNAGCTTA 5034

  scaffold37|si     554157 TTTTAAGCATTTGTCCAACAAGCAGATCCTGAAAGTCATGTGAAAATGAA 554206
                           --                          i        i  ?       ? 
C rnd-4_family-       5033 --TTAAGCATTTGTCCAACAAGCAGATCTTGAAAGTCGTGNGAAAATGNA 4986

  scaffold37|si     554207 AATCTGGAGCCATTCTCACACAATAGCAGATGAGCAATTGTTGCACTAAC 554256
                                                              v     ?        
C rnd-4_family-       4985 AATCTGGAGCCATTCTCACACAATAGCAGATGAGCCATTGTNGCACTAAC 4936

  scaffold37|si     554257 AACATCTTGACTCAGGTGAACACTCATTCCAATGAGGACACAGAAGTGAA 554306
                                                            ?    v  ? v -ii  
C rnd-4_family-       4935 AACATCTTGACTCAGGTGAACACTCATTCCAATNAGGAAACNGCA-CAAA 4887

  scaffold37|si     554307 CAACATAAAAAACA--CACCTGGGACTTCCAATTTGG---ATGTTGC 554348
                            vviv vi      --  i  v --  i v?      ---   i   
C rnd-4_family-       4886 CCCTCTCGAAAACAGGCATCTTG--CTCCANATTTGGTGTATGCTGC 4842

Matrix = 20p43g.matrix
Kimura (with divCpGMod) = 7.96
Transitions / transversions = 1.74 (33/19)
Gap_init rate = 0.01 (7 / 591), avg. gap size = 1.43 (10 / 7)

23291 7.02 1.41 0.26 scaffold37|size854255 554298 557338 (297116) C rnd-4_family-169#RC/Helitron (3521) 4732 1657 m_b793s001i79 121158

  scaffold37|si     554298 AGAAGTGAACAACATAAAAAACACACCTGGGACTTCCAATTTGGATGTTG 554347
                             v i              v                              
C rnd-4_family-       4732 AGTAATGAACAACATAAAACACACACCTGGGACTTCCAATTTGGATGTTG 4683

  scaffold37|si     554348 CTATTGCAGCCAAGTGTCTTGGTAATGTACTTGCAGTGTGTATTCAAAAA 554397
                                                  v  i                       
C rnd-4_family-       4682 CTATTGCAGCCAAGTGTCTTGGTTATATACTTGCAGTGTGTATTCAAAAA 4633

  scaffold37|si     554398 TTGAGATCCCATAGATCTCTTGCTTTCCACAGTGTAAGGGTAAATGGTGG 554447
                                      ?                                i   v 
C rnd-4_family-       4632 TTGAGATCCCANAGATCTCTTGCTTTCCACAGTGTAAGGGTAAACGGTCG 4583

  scaffold37|si     554448 TGTCACCTTTCTCCAATGATCTCCAAACAGTTGCTTTGGTTTCGTCATCA 554497
                                                                v     i  i   
C rnd-4_family-       4582 TGTCACCTTTCTCCAATGATCTCCAAACAGTTGCTTTTGTTTCATCGTCA 4533

  scaffold37|si     554498 TTGTCTTCTTGAAATGTTGTATTCTCAATAGCTGGTCTTGGAAATGGAAA 554547
                                            i  i  ?        v           ?     
C rnd-4_family-       4532 TTGTCTTCTTGAAATGTCGTGTTNTCAATAGCAGGTCTTGGAAANGGAAA 4483

  scaffold37|si     554548 TCGACATTCTTTGCCATATTTGAAGCAAGATGTCCTATGCTTCCAGTCAT 554597
                                                         i                   
C rnd-4_family-       4482 TCGACATTCTTTGCCATATTTGAAGCAAGACGTCCTATGCTTCCAGTCAT 4433

  scaffold37|si     554598 GCTCATTCATTCTTCTTGTCGCAACCAAATGCCTGAATTCACTGTCAAAA 554647
                                              i       i                      
C rnd-4_family-       4432 GCTCATTCATTCTTCTTGTTGCAACCAGATGCCTGAATTCACTGTCAAAA 4383

  scaffold37|si     554648 AGAAATCCTGATCCTTGTGTGGCTCCATCAATGGGGTATCGGTATGTCAT 554697
                                     v      ?                       i        
C rnd-4_family-       4382 AGAAATCCTGTTCCTTGNGTGGCTCCATCAATGGGGTATCGATATGTCAT 4333

  scaffold37|si     554698 TAAATCTGATCTTTCTGGAGACAGGGGAAACTCAACACAAACTGGCTCAG 554747
                                           v      i         i   ?v  ii     i 
C rnd-4_family-       4332 TAAATCTGATCTTTCTCGAGACAAGGGAAACTCGACANTAATCGGCTCGG 4283

  scaffold37|si     554748 GATATCTGGCATTTTTCATTGATTCCATAGCCATGTTTGTAAGAGTGACA 554797
                           vii    i              i    ?                     ?
C rnd-4_family-       4282 CGCATCTAGCATTTTTCATTGACTCCANAGCCATGTTTGTAAGAGTGACN 4233

  scaffold37|si     554798 GTTGAAACATGACTAGTTTCACCTGATAATCCCTTTTCAGCACAATATTT 554847
                             i  v   i  v       i                 i  i  vv    
C rnd-4_family-       4232 GTCGACACACGAGTAGTTTCGCCTGATAATCCCTTTTCGGCGCACAATTT 4183

  scaffold37|si     554848 GCATTCCATCACATGGCCTTTCAATTCCATCCTATGAGACTCTGATCTGC 554897
                           i                                      i          
C rnd-4_family-       4182 ACATTCCATCACATGGCCTTTCAATTCCATCCTATGAGATTCTGATCTGC 4133

  scaffold37|si     554898 AATCTCTAAGTGTCTGTGCATCTTTTTCTTGGAACATATCTGAAATGTGA 554947
                                 v                              i         iii
C rnd-4_family-       4132 AATCTCGAAGTGTCTGTGCATCTTTTTCTTGGAACATGTCTGAAATGCAG 4083

  scaffold37|si     554948 CCCTGCTGTTGACATTCCTTGTGAATTACTTCCAGTTCAGGAGAATACCC 554997
                               ?            i       v      v              ?  
C rnd-4_family-       4082 CCCTNCTGTTGACATTCTTTGTGAAGTACTTCAAGTTCAGGAGAATANCC 4033

  scaffold37|si     554998 ATAATCAGAACAGAAATGTCTGTCTGTCTGTCAATGAATCCTTCAAGTTC 555047
                                           -------v          i      i        
C rnd-4_family-       4032 ATAATCAGAACAGAAA-------ATGTCTGTCAACGAATCCCTCAAGTTC 3990

  scaffold37|si     555048 CTTTCTTGCATTTTGGCGGATCACTGGGTCATGATCAAACAAAGAGTCCC 555097
                                                           ?               i 
C rnd-4_family-       3989 CTTTCTTGCATTTTGGCGGATCACTGGGTCATNATCAAACAAAGAGTCTC 3940

  scaffold37|si     555098 TCAATACATCAAAGCATTCCAACCAAACTAAACAGTGACCATGCAATGAT 555147
                               ??       v v         ?    i                   
C rnd-4_family-       3939 TCAANNCATCAAATCCTTCCAACCANACTAGACAGTGACCATGCAATGAT 3890

  scaffold37|si     555148 CCCCTTCCTTGTTCTTCACTTCCTCTCACAAAAGCCTTGCATTTGCCATA 555197
                                                     ?                       
C rnd-4_family-       3889 CCCCTTCCTTGTTCTTCACTTCCTCTNACAAAAGCCTTGCATTTGCCATA 3840

  scaffold37|si     555198 CATTCCTACACCCTTGCTGCAATTTTTCTTGAAATCCCATCCTAACAGTT 555247
                                                                             
C rnd-4_family-       3839 CATTCCTACACCCTTGCTGCAATTTTTCTTGAAATCCCATCCTAACAGTT 3790

  scaffold37|si     555248 CACAGACCACTTGCATTGCAGCTTGATAGTCAAGGGAGCAAGCGCCTGGA 555297
                               v                                i     i      
C rnd-4_family-       3789 CACACACCACTTGCATTGCAGCTTGATAGTCAAGGGAACAAGCACCTGGA 3740

  scaffold37|si     555298 TATTTTGTCCTCTTTTTTGCCTCAGCTCAAAATCTGAAATGCAATCAGCT 555347
                                   i                i     i                  
C rnd-4_family-       3739 TATTTTGTTCTCTTTTTTGCCTCAGTTCAAAGTCTGAAATGCAATCAGCT 3690

  scaffold37|si     555348 TCATTACAATCAACTGTAGGAATGACAATTTCCTTCCCTTGGTTAGCATA 555397
                                                    i         ?              
C rnd-4_family-       3689 TCATTACAATCAACTGTAGGAATGATAATTTCCTTNCCTTGGTTAGCATA 3640

  scaffold37|si     555398 CATTCGTACTCTGAAATTACACTCGTCATCTGGTGTAACAGTGAAAAAGA 555447
                                 v                 i        v  v             
C rnd-4_family-       3639 CATTCGAACTCTGAAATTACACTCATCATCTGGAGTTACAGTGAAAAAGA 3590

  scaffold37|si     555448 TGCTATGAGGACCAAAGTAGTCACTGAGTGCATACACCTTCTTTCTAGCC 555497
                               i                                             
C rnd-4_family-       3589 TGCTGTGAGGACCAAAGTAGTCACTGAGTGCATACACCTTCTTTCTAGCC 3540

  scaffold37|si     555498 TCCTTAGCAGCTTCAGCTGTGTGCCCAAGAATTTTGCATGATGTTGTGAC 555547
                                         v                                   
C rnd-4_family-       3539 TCCTTAGCAGCTTCCGCTGTGTGCCCAAGAATTTTGCATGATGTTGTGAC 3490

  scaffold37|si     555548 AGATTTCAGAAATGATGCTGCTGGAGTGTTTACATCAAGTGGTTCATTGT 555597
                                                   v              ?          
C rnd-4_family-       3489 AGATTTCAGAAATGATGCTGCTGGTGTGTTTACATCAAGNGGTTCATTGT 3440

  scaffold37|si     555598 TGAGATCCTTTTGTTTGAGCTCTTTTGCAGCTTTGTGCACATCACCCACA 555647
                               ?   ?                                     ?   
C rnd-4_family-       3439 TGAGNTCCNTTTGTTTGAGCTCTTTTGCAGCTTTGTGCACATCACCNACA 3390

  scaffold37|si     555648 GACAGCTTCAAAATGCGTTCTCCTAATGCTTGTCCTTGATAGTTTGATCT 555697
                                   ii    v ?      i     i         ?   i      
C rnd-4_family-       3389 GACAGCTTTGAAATCCNTTCTCCCAATGCCTGTCCTTGANAGTCTGATCT 3340

  scaffold37|si     555698 GCATTTTATGAGTCCTGTGGTATAAGATGCATTTCTACACATCAGATGGT 555747
                                    v     i  ?            i                  
C rnd-4_family-       3339 GCATTTTATTAGTCCCGTNGTATAAGATGCACTTCTACACATCAGATGGT 3290

  scaffold37|si     555748 AACATACCAAAATAAAATCTGGTCTCATGAACTGGTTCAAGGAAAGTCGC 555797
                               v     ?     i                                 
C rnd-4_family-       3289 AACAAACCAANATAAAGTCTGGTCTCATGAACTGGTTCAAGGAAAGTCGC 3240

  scaffold37|si     555798 ATGTAATGCTTTAGACATGCTTCATTGGAAACTTCCACCTTTCTCTTTTT 555847
                                i     i                                   i  
C rnd-4_family-       3239 ATGTAGTGCTTCAGACATGCTTCATTGGAAACTTCCACCTTTCTCTTCTT 3190

  scaffold37|si     555848 ACCCAAATGTGGACATCCCGAACCAAATGGAAATTGGATGGGAAAAGCAT 555897
                           i       v     v ? ?                 i        ?    
C rnd-4_family-       3189 GCCCAAATTTGGACCTNCNGAACCAAATGGAAATTGAATGGGAAANGCAT 3140

  scaffold37|si     555898 CTTCCAAATTGATTTCATGTCCTCTTAAGTAAGTACCACCATACATCAAC 555947
                                           i        i                        
C rnd-4_family-       3139 CTTCCAAATTGATTTCGTGTCCTCTCAAGTAAGTACCACCATACATCAAC 3090

  scaffold37|si     555948 ATAGTTGGTGCAGTTGACTCCAACATAGCCTGGACAAAATCCTCTGTGCT 555997
                                               v i                        i  
C rnd-4_family-       3089 ATAGTTGGTGCAGTTGACTCGAGCATAGCCTGGACAAAATCCTCTGTACT 3040

  scaffold37|si     555998 ATCAAAAACCGAATTGTCTGTGGTTGGATTCTGTGACTCACTTGAAAAGT 556047
                                    v                                        
C rnd-4_family-       3039 ATCAAAAACAGAATTGTCTGTGGTTGGATTCTGTGACTCACTTGAAAAGT 2990

  scaffold37|si     556048 AATATGTCTTGCCTTGAATCTGACATTCTAATTCTGGAGCAACCGGTTCA 556097
                                                             i               
C rnd-4_family-       2989 AATATGTCTTGCCTTGAATCTGACATTCTAATTCCGGAGCAACCGGTTCA 2940

  scaffold37|si     556098 GAAGTATTATTCTCATTGTCATCATCTTGCAGTATAATGACAGGCTTTGG 556147
                                               i                 v           
C rnd-4_family-       2939 GAAGTATTATTCTCATTGTCGTCATCTTGCAGTATAATCACAGGCTTTGG 2890

  scaffold37|si     556148 ACATTCATCTGGAGGCACCACATCACTGTATCCCTTATGACCTGATTCCT 556197
                                                                             
C rnd-4_family-       2889 ACATTCATCTGGAGGCACCACATCACTGTATCCCTTATGACCTGATTCCT 2840

  scaffold37|si     556198 TGATGAACCATGTTAAAAGATCCAT-AAAAGATCTGTGTCCAATTCAGCT 556246
                                           ?        -     i  ?               
C rnd-4_family-       2839 TGATGAACCATGTTAANAGATCCATAAAAAGGTCNGTGTCCAATTCAGCT 2790

  scaffold37|si     556247 TGCCTCCTCACAACATTTTTCTGAGCTGGCGTCATTCTGCCACACAATAC 556296
                                                        v                    
C rnd-4_family-       2789 TGCCTCCTCACAACATTTTTCTGAGCTGGGGTCATTCTGCCACACAATAC 2740

  scaffold37|si     556297 TACATAAATGTTTTCCCCCCC-GTTGAGCTCCTGTACTTATGCAGTGCAC 556345
                                             i  -                          i 
C rnd-4_family-       2739 TACATAAATGTTTTCCCCTCCAGTTGAGCTCCTGTACTTATGCAGTGCGC 2690

  scaffold37|si     556346 CTCCTACATGAGATTGATCAACACTGAACATTGAAAAATGCCCTTTCAAA 556395
                                                 i                           
C rnd-4_family-       2689 CTCCTACATGAGATTGATCAACGCTGAACATTGAAAAATGCCCTTTCAAA 2640

  scaffold37|si     556396 GATTTTTGACTTCCGCCAGTATAGGCATGAACATATCCAAATGGCCTCAC 556445
                                               i                             
C rnd-4_family-       2639 GATTTTTGACTTCCGCCAGTGTAGGCATGAACATATCCAAATGGCCTCAC 2590

  scaffold37|si     556446 TGGGCTGATTGATGCACAAAGGAGGTCATCCAAATCAATTTCTGCATTAA 556495
                                               v   i                 v       
C rnd-4_family-       2589 TGGGCTGATTGATGCACAAATGAGATCATCCAAATCAATTTCGGCATTAA 2540

  scaffold37|si     556496 TGCTTCGATTTTTGATATTGCCACTTTTGTCTTGAAAATTGATGACATCA 556545
                                     i            i       vi     ??          
C rnd-4_family-       2539 TGCTTCGATTCTTGATATTGCCATTTTTGTCACGAAAANNGATGACATCA 2490

  scaffold37|si     556546 GGAATATGACCTATTGCAAATCCATTGGCTATTGCAAATTTGGGAGATTT 556595
                                                                         i   
C rnd-4_family-       2489 GGAATATGACCTATTGCAAATCCATTGGCTATTGCAAATTTGGGAGGTTT 2440

  scaffold37|si     556596 GTCTTGATCCTTATTTCTTGAACATTTTAGGCTCCCCTAGCAAGTCTCAC 556645
                                                               v             
C rnd-4_family-       2439 GTCTTGATCCTTATTTCTTGAACATTTTAGGCTCCCGTAGCAAGTCTCAC 2390

  scaffold37|si     556646 AACATTTGTACCCTTTCTGATCTACTCCTGCCCTGGGAGAAAGCAACAAA 556695
                                 i   ?      v      v? v                      
C rnd-4_family-       2389 AACATTCGTANCCTTTCGGATCTAANCGTGCCCTGGGAGAAAGCAACAAA 2340

  scaffold37|si     556696 AGCTTCAAATCACAATCCTCAACTTGGTACTGTTTCACCATTTCTGGATG 556745
                           v            ?   v                      v         
C rnd-4_family-       2339 TGCTTCAAATCACNATCATCAACTTGGTACTGTTTCACCAATTCTGGATG 2290

  scaffold37|si     556746 CATGGGAACACCATCATAG------------------------------- 556764
                                              -------------------------------
C rnd-4_family-       2289 CATGGGAACACCATCATAGTACTCCTCATAAGTTGAGACNGCTAATTTTG 2240

  scaffold37|si     556765 -CGAGTTCTCCAACAAAGTTTCTTTCTCAATGAATTTGACTTCTTCCAAT 556813
                           -i   i          v           i        ?     i      
C rnd-4_family-       2239 ATGAGCTCTCCAACAATGTTTCTTTCTCGATGAATTTNACTTCCTCCAAT 2190

  scaffold37|si     556814 CCAATGATGAGGCAATCACAAATAACACATACATGTGCATGGTGCCTATT 556863
                                                  i           ?   i          
C rnd-4_family-       2189 CCAATGATGAGGCAATCACAAATGACACATACATGNGCACGGTGCCTATT 2140

  scaffold37|si     556864 TACATCACCATTCACAGCAGTTGACAGGCATATCTTCTCTCTGATCTTCT 556913
                           i i        i                                      
C rnd-4_family-       2139 CATATCACCATCCACAGCAGTTGACAGGCATATCTTCTCTCTGATCTTCT 2090

  scaffold37|si     556914 GAACCATTTTTTCCATCTCTGACTCATTCAACTCTCTTGGCAGGAAACCT 556963
                                     i                                iv  iii
C rnd-4_family-       2089 GAACCATTTTCTCCATCTCTGACTCATTCAACTCTCTTGGCAGACAATTC 2040

  scaffold37|si     556964 TGGTTATTTGACAAATTCTGCTGACTGTTTAAACCTCTTGGTGAATTTTC 557013
                                i v  ?iivi    vi   i     iv vvvv i i         
C rnd-4_family-       2039 TGGTTGTGTGNTGTGTTCTCTTGATTGTTTGTAGGAGTCGATGAATTTTC 1990

  scaffold37|si     557014 ACTCTCAGAACAAGAAAGAAAACATTCCTGTCCAGA---GGA---CTTGC 557057
                                            iii                ---i  ---i    
C rnd-4_family-       1989 ACTCTCAGAACAAGAAAAGGAACATTCCTGTCCAGATGTAGATGCTTTGC 1940

  scaffold37|si     557058 TTTCATAGTCATGTTGCATTGGTGTGTCATTAAACATTTTTTCATTGGCT 557107
                            viv     v     v    v  v v   ivi v i ? i v        
C rnd-4_family-       1939 TGCGATAGTAATGTTTCATTCGTTTCTCACGGATCGTNTCTGCATTGGCT 1890

  scaffold37|si     557108 TTGGAGTGACGCTTTCTTTTATTGGAGATAGGAA-CAGTGTCCCTTTCAT 557156
                            i v ?   ?v         ?   v i   v   -   i  ivv    i 
C rnd-4_family-       1889 TCGTANTGANTCTTTCTTTTNTTGCAAATATGAATCAGCGTTGATTTCGT 1840

  scaffold37|si     557157 AATGAGCCTTTCTCTTCTGACAGATGGATTCTGCCTTGGAATCATATCTA 557206
                            i  ?              i  i     ?     v   iv?      iv 
C rnd-4_family-       1839 AGTGNGCCTTTCTCTTCTGGCAAATGGANTCTGCATTGATNTCATATTGA 1790

  scaffold37|si     557207 ACCTTTCTTTTCTGGCGG-ATGGTATCAGCATTGGTTTCGTAGTAGACCT 557255
                            i              i -    v   ?          i      vii  
C rnd-4_family-       1789 ATCTTTCTTTTCTGGCAGTATGGAATCNGCATTGGTTTTGTAGTACGTCT 1740

  scaffold37|si     557256 TTCTTTGTAGACAAATGGAATCTGCATTGATTTTATACTTCGCCCT-TTT 557304
                               i  i- i i               v           i     - ? 
C rnd-4_family-       1739 TTCTCTGC-GGCGAATGGAATCTGCATTCATTTTATACTTTGCCCTGTNT 1691

  scaffold37|si     557305 CCTCTCACAAATGGCATATTTGTGACTCTTGTAG 557338
                            v     ivv? v    v i   vi         
C rnd-4_family-       1690 CATCTCATTTNTTGCATTTCTGTCGCTCTTGTAG 1657

Matrix = 20p43g.matrix
Kimura (with divCpGMod) = 6.35
Transitions / transversions = 1.57 (130/83)
Gap_init rate = 0.01 (17 / 3040), avg. gap size = 3.00 (51 / 17)


3002 17.58 1.95 4.61 scaffold37|size854255 557047 557714 (296740) C rnd-1_family-185#Unknown (0) 697 47 m_b793s001i80 121159

  scaffold37|si     557047 AGAGGACTTGCTTTCATAGTCATGTTGCATTGGTGTGTCATTAAACATTT 557096
                                       viv     v?    v    v? v v   iv  vi? ? 
C rnd-1_family-        697 AGAGGACTTGCTGCGATAGTANTGTTTCATTCNTTTCTCACAAATTNTNT 648

  scaffold37|si     557097 TTTCATTGGCTTTGGAGTGACGCTTTCTTTTATTGGAGATAGGAACAGTG 557146
                             v         i v      v   i     ?     i   v     ?  
C rnd-1_family-        647 TTGCATTGGCTTCGTAGTGACTCTTCCTTTTNTTGGAAATATGAACANTG 598

  scaffold37|si     557147 TCCCTTTCATAATGAGCCTTTCTCTTCTGACAGATGGATTCTGCCTTGGA 557196
                            ivv                                  i     v   ?v
C rnd-1_family-        597 TTGATTTCATAATGAGCCTTTCTCTTCTGACAGATGGACTCTGCATTGNT 548

  scaffold37|si     557197 ATCATATCTAACCTTTCTTTTCTGGCGGATGGTATCAGCATTGGTTTCGT 557246
                                  iv  i             v v    v                 
C rnd-1_family-        547 ATCATATTGAATCTTTCTTTTCTGGAGTATGGAATCAGCATTGGTTTCGT 498

  scaffold37|si     557247 AGTAGACCTTTCTTTGTAGACAAATGGAATCTGCATTGATTTTATACTTC 557296
                               vi       i  ii i i               ?           i
C rnd-1_family-        497 AGTACGCCTTTCTCTGCGGGCGAATGGAATCTGCATTNATTTTATACTTT 448

  scaffold37|si     557297 GCCCTTTTCCTCTCACAAATGGCATATTTGTGACTCTTGTAGAAAATGTC 557346
                                    v      i?    v  v i   vi         v   i  i
C rnd-1_family-        447 GCCCTTTTCATCTCACGNATGGAATTTCTGTTGCTCTTGTAGTAAACGTT 398

  scaffold37|si     557347 ATTTTCTCTTTCTTCAGAGATTTCTGTTTCTTTGGAGCTTTTTCTTTCTT 557396
                                -   -------  -----   --- iii i   -  i    ii  
C rnd-1_family-        397 ATTTT-TCT-------GA-----CTG---CCCCGAAGC-TTCTCTTCTTT 365

  scaffold37|si     557397 CAGCTTTTGTCTGTA---------TCTTCTTTTCTTCTCATTTTTCATTT 557437
                           ii?      i     ---------            v         i   
C rnd-1_family-        364 TGNCTTTTGCCTGTATCTTTCATTTCTTCTTTTCTTATCATTTTTCGTTT 315

  scaffold37|si     557438 TCGTTATCTTGGTTTCCATGCAAAGCTGTTTTGCTCGTTCATAAAAAGAG 557487
                             i i     v i        v    i       ?i    i  i------
C rnd-1_family-        314 TCATCATCTTCGCTTCCATGCTAAGCCGTTTTGCNTGTTCGTAG------ 271

  scaffold37|si     557488 TCTACTATACCTGTACAAGGCATATACAATATAAGCAAGTATAATATGGT 557537
                           ------       ?    ii- i                 v ? v    i
C rnd-1_family-        270 ------ATACCTGNACAAAA-ACATACAATATAAGCAAGTTTNAAATGGC 228

  scaffold37|si     557538 TTAAAAGGCAACAATGTCATATGTGCTCACAGTCAGTGTGTTTCTTGGAT 557587
                              i  i    v?                  v      ?i    v  ?i 
C rnd-1_family-        227 TTAGAAAGCAAANATGTCATATGTGCTCACATTCAGTGNATTTCATGNGT 178

  scaffold37|si     557588 GATGCTTCTGAAGTGCTCTGATGTGACATATGAAATGTAACTGAAGAAGA 557637
                                        ?   v           v v   ii  iv i v     
C rnd-1_family-        177 GATGCTTCTGAAGNGCTGTGATGTGACATTTCAAACATAGATAACGAAGA 128

  scaffold37|si     557638 ACGGGCTGTTTCCTAATTTGGGGTAAAAA----ACAAATTTGATAATTTA 557683
                               i vii  i ?     v i   vi  ----v                
C rnd-1_family-        127 ACGGACGACTTTCNAATTTCGAGTATGAATGCGTCAAATTTGATAATTTA 78

  scaffold37|si     557684 TGACGTTTTGAAAAATCCAACAACTGATCAA 557714
                              viv  ii    v vi   i v       
C rnd-1_family-         77 TGAGAATTCAAAAATTGTAACGAATGATCAA 47

Matrix = 20p43g.matrix
Kimura (with divCpGMod) = 18.49
Transitions / transversions = 1.29 (63/49)
Gap_init rate = 0.05 (32 / 667), avg. gap size = 1.34 (43 / 32)


1517 21.58 3.38 8.79 scaffold37|size854255 557367 557869 (296585) C rnd-4_family-169#RC/Helitron (6679) 1574 1097 m_b793s001i81 121160

  scaffold37|si     557367 TTTCTG-TTTCTTTGGAGCTTTTTCTTTCTTCAGCTTTTGTCTGTATCTT 557415
                               i -i v iii i     i -   ii  ii       i         
C rnd-4_family-       1574 TTTCCGACTGCCCCGAAGCTTCT-CTTCTTTTGGCTTTTGCCTGTATCTT 1526

  scaffold37|si     557416 ---------CTTTTCTTCTCATTTTTCATTTTCGTTATCTTGGTTTCCAT 557456
                           ---------        v   v           i ?     v i      
C rnd-4_family-       1525 TCATTTCTTCTTTTCTTGTCAATTTTCATTTTCATNATCTTCGCTTCCAT 1476

  scaffold37|si     557457 GCAAAGCTGTTTTGCTCGTTCATAAAAAGAGTCTACTATACCTGTACAAG 557506
                           i v    i       v     i  i ------------      v   ii
C rnd-4_family-       1475 ACTAAGCCGTTTTGCACGTTCGTAGA------------TACCTGGACAGA 1438

  scaffold37|si     557507 GCATATACAATATAAGCAAGTATAATATGGTTTAAAAGGCAACAATGTCA 557556
                            - i              ?v ?-  i    i   i       v?      
C rnd-4_family-       1437 G-ACATACAATATAAGCANTTN-AACATGGCTTAGAAGGCAAANATGTCA 1390

  scaffold37|si     557557 TATGTGCTCACAGTCAGTGTGTTTCTTGGATGATGCTTCTGAAGTGCTCT 557606
                                       v      ?     v i?i              v   v 
C rnd-4_family-       1389 TATGTGCTCACATTCAGTGNGTTTCATANGTGATGCTTCTGAAGAGCTGT 1340

  scaffold37|si     557607 GATGTGACATATGAAATGTAACTGAAGAAGAACGGGCTGTTTCCTAATTT 557656
                             i       v v   iiii     vi     ?  i vii  i v     
C rnd-4_family-       1339 GACGTGACATTTCAAACACGACTGACAAAGAANGGACGACTTTCAAATTT 1290

  scaffold37|si     557657 GGGGTAAAAAA----CAAATTTGATAATTTATGACGTTTTGAAAAATCCA 557702
                           vii   vi  v----           ?       viv  ii    v ?i 
C rnd-4_family-       1289 CAAGTATGAATGCGTCAAATTTGATANTTTATGAGAATTCAAAAATTNTA 1240

  scaffold37|si     557703 ACAACTGATCAA-TGTTAAGGTGTAACATGTATTTTGGCCATGTGCATCA 557751
                            ii v       - v   v     ? -----------------   i i 
C rnd-4_family-       1239 ATGAATGATCAACTTTTATGGTGTNA-----------------TGCGTTA 1207

  scaffold37|si     557752 TGATGTGTTTTAACAT-TGTCAGTAGTGCATTACCGTTCATAACATTTTT 557800
                           -- i  ----- iv  -   v   i   ii   v   v---  v      
C rnd-4_family-       1206 --ACGT-----AGAATGTGTAAGTGGTGTGTTAGCGTG---AAAATTTTT 1167

  scaffold37|si     557801 -GGTGATGCGTTTAGGTGTTGCATTTATGCCGAAAACCTTTTTTGGTGAT 557849
                           - ?         ? ?  ivi  i    i ii    vv v      i    
C rnd-4_family-       1166 CGNTGATGCGTTNANGTAGCGCGTTTACGTTGAAACGCATTTTTGATGAT 1117

  scaffold37|si     557850 GCCTTACACGTTGCAGGTAG 557869
                             v          i ii   
C rnd-4_family-       1116 GCGTTACACGTTGTAAATAG 1097

Matrix = 20p43g.matrix
Kimura (with divCpGMod) = 23.41
Transitions / transversions = 1.68 (62/37)
Gap_init rate = 0.10 (48 / 502), avg. gap size = 1.23 (59 / 48)

321 19.51 19.30 4.08 scaffold37|size854255 557725 557895 (296559) C rnd-4_family-169#RC/Helitron (7172) 1081 886 m_b793s001i82 121160

  scaffold37|si     557725 TAACATGTATTTTGGCCATGTGCATCA--TGATGTGTTTTAACATT--GT 557770
                                ii -       v i i i-   -- ? i i    --i i  -- v
C rnd-4_family-       1081 TAACACAT-TTTTGGCGACGCGT-TCAAGTNACGCGTTT--GCGTTTAGA 1036

  scaffold37|si     557771 CAGTAGTGCATTACCGTTCATAACATTTTTGGTGATG------CGT--TT 557812
                           v   i    i   v    v v ? v            ------   --  
C rnd-4_family-       1035 AAGTGGTGCGTTAACGTTGAAANCTTTTTTGGTGATGAGTTAACGTTGTT 986

  scaffold37|si     557813 AGGTGTTGCATTTATGCCGAAAACCTTTTTTGGTG-ATGCCTTACACGTT 557861
                            i   v   i ---  ii      v         i-i   v  -      
C rnd-4_family-        985 AAGTGGTGCGT---TGTTGAAAACATTTTTTGGTATGTGCGTT-CACGTT 940

  scaffold37|si     557862 GCAGGTAGTGTGTT------------------CTTTTTGGTGATGCA--A 557891
                            iii      i   ------------------              i-- 
C rnd-4_family-        939 GTGAGTAGTGCGTTNACGTTGAAAAACTGCCACTTTTTGGTGATGCGTCA 890

  scaffold37|si     557892 TTGT 557895
                               
C rnd-4_family-        889 TTGT 886

Matrix = 20p43g.matrix
Kimura (with divCpGMod) = 16.70
Transitions / transversions = 2.20 (22/10)
Gap_init rate = 0.09 (15 / 170), avg. gap size = 2.73 (41 / 15)


395 18.77 5.11 6.67 scaffold37|size854255 557753 557889 (296565) rnd-1_family-178#Unknown 237 371 (21) m_b793s001i83 121161

  scaffold37|si     557753 GATGTGTTTTAACATTGTCAGTAGTGCATTACCGTTCATAACATT-TTTG 557801
                                 v  i - i    v        i  vv    v v      -    
  rnd-1_family-        237 GATGTGGTTCA-CGTTGTAAGTAGTGCGTTTACGTTGAAAACATTTTTTG 285

  scaffold37|si     557802 GTGATGCGTTTAG-GTGTTGCATTTATGCCGAAAACCTTTT--TTG---G 557845
                                       i-   v   i    i ii    ? v    --   --- 
  rnd-1_family-        286 GTGATGCGTTTAACGTGGTGCGTTTACGTTGAAANCATTTTGATTGTACG 335

  scaffold37|si     557846 TGATGCCTTACACGTTGCAGGTAGTGTGTTCTTTTTGGTGATGC 557889
                             i   v  -i      v iiiv -------             
  rnd-1_family-        336 TGGTGCGTT-TACGTTGAAAACCG-------TTTTTGGTGATGC 371

Matrix = 20p43g.matrix
Kimura (with divCpGMod) = 18.13
Transitions / transversions = 1.18 (13/11)
Gap_init rate = 0.10 (13 / 136), avg. gap size = 1.23 (16 / 13)


236 10.41 4.08 2.00 scaffold37|size854255 557905 557953 (296501) C genome_2_20801#DNA (8) 415 366 m_b793s001i85 121162

  scaffold37|si     557905 CTTAAAACACATTTTGCGAAATCGCATTTACACATTT--CATTTACATTA 557952
                            i            i  -           i     v --         v 
C genome_2_2080        415 CCTAAAACACATTTCGC-AAATCGCATTTGCACATATCGCATTTACATAA 367

  scaffold37|si     557953 A 557953
                            
C genome_2_2080        366 A 366

Matrix = 20p43g.matrix
Kimura (with divCpGMod) = 9.09
Transitions / transversions = 1.50 (3/2)
Gap_init rate = 0.04 (2 / 48), avg. gap size = 1.50 (3 / 2)

244 4.87 7.14 2.27 scaffold37|size854255 557905 557946 (296508) genome_2_20801#DNA 9 52 (371) m_b793s001i84 121162

  scaffold37|si     557905 CTTAAAACACATTTTGCGAAATCGCATTTACACATTT---CATTT 557946
                            i            i  -                   ---     
  genome_2_2080          9 CCTAAAACACATTTCGC-AAATCGCATTTACACATTTACACATTT 52

Matrix = 20p43g.matrix
Kimura (with divCpGMod) = 2.76
Transitions / transversions = 1.00 (2/0)
Gap_init rate = 0.05 (2 / 41), avg. gap size = 2.00 (4 / 2)


670 17.53 5.17 1.67 scaffold37|size854255 558016 558189 (296265) C genome_2_20801#DNA (243) 180 1 m_b793s001i86 121162

  scaffold37|si     558016 AAAAAAAT---TAAATGTGATTTGTGGTTTGTGTCAATGGTTGACGAGGG 558062
                                   ---             i i              i        
C genome_2_2080        180 AAAAAAATGTGTAAATGTGATTTGCGATTTGTGTCAATGGTCGACGAGGG 131

  scaffold37|si     558063 GC-CTCGTTGAAAACAATTTTTGGTGATGCTTACATAATGTTTG----TT 558107
                           v -     i  vv vi    v -  i  vivi       v v  ----  
C genome_2_2080        130 CCTCTCGTCGACCAAGATTTGT-GTAATTTACACATAATTTGTGTAAATT 82

  scaffold37|si     558108 TGCGCAAAAATTTTTTTGGCAAAACAC-TAAAATGTGTAAATTTTTTGAT 558156
                            i i -        iii v        -v             v v vi  
C genome_2_2080         81 TACAC-AAAATTTTCCCGCCAAAACACAAAAAATGTGTAAATGTGTAAAT 33

  scaffold37|si     558157 GCGATTTGCGAAATGTGGTTTTTGTTATGCTCC 558189
                                           -     v v        
C genome_2_2080         32 GCGATTTGCGAAATGT-GTTTTAGGTATGCTCC 1

Matrix = 20p43g.matrix
Kimura (with divCpGMod) = 17.30
Transitions / transversions = 0.88 (14/16)
Gap_init rate = 0.04 (7 / 173), avg. gap size = 1.71 (12 / 7)


750 21.01 8.35 9.29 scaffold37|size854255 558067 558533 (295921) C rnd-4_family-169#RC/Helitron (7438) 815 353 m_b793s001i87 121160

  scaffold37|si     558067 CGTTGAAAACAATTTTTGGTGATGC--TTACATAATGTTTGTTTGCGC-A 558113
                                   ?  v             --    i ii  i--   -i  i-i
C rnd-4_family-        815 CGTTGAAANCATTTTTTGGTGATGCGGTTACGTGGTGC--GTT-ACGTTG 769

  scaffold37|si     558114 AAAATTTTTTTGGCAAAACACTAA----AATGTGT-------AAATTTTT 558152
                               iv       iiivi ii   ---- i  i  -------  ii    
C rnd-4_family-        768 AAAACGTTTTTGGTGGTGCGTTAATTTCAGTGCGTTGACGTAAAGCTTTT 719

  scaffold37|si     558153 TGATGCGATTTGCGAAATGTGGTTTTTGTTATGCTCCAGTGTTCTTTTTG 558202
                             i -  ---  i--- i     viv -   i i vv ivi  ---    
C rnd-4_family-        718 TGGT-CG---TGT---ACGTGGTGCGT-TTACGTTGAAAAATT---TTTG 680

  scaffold37|si     558203 GCTCTACGTTAGCGTTGAAAACATTTTTTGGTGATGCGTT-CATGATGTT 558251
                            v v i              v ?           iiv   - ii -----
C rnd-4_family-        679 GGTGTGCGTTAGCGTTGAAACCNTTTTTTGGTGACAAGTTACGCG----- 635

  scaffold37|si     558252 TGTTTGCATTCAAATTTTTTTGGCTGTACGTTAACGTTGAAAACATTTTT 558301
                           ---    i  i  ------?  ---  i    -     i  i -      
C rnd-4_family-        634 ---TTGCGTTTAA------NTG---GTGCGTT-ACGTTAAAGA-ATTTTT 599

  scaffold37|si     558302 GGCGATGCATTCACGATGTTTGT-TTGCG----CGTTCAAA--TTTTTTT 558344
                                  --      v   vv  -v    ----    v   --v      
C rnd-4_family-        598 GGCGATG--TTCACGTTGTAAGTGGTGCGTTTACGTTGAAAACATTTTTT 551

  scaffold37|si     558345 GGCTGTGCGTTA-ACGTTGAAAACATTTTTTGGTGATGCGTT--TACGAT 558391
                             iv        -         ?          i        -- ii  i
C rnd-4_family-        550 GGTGGTGCGTTATACGTTGAAANCATTTTTTGGCGATGCGTTAATGTGAC 501

  scaffold37|si     558392 GTTTGTTTGCGTTCAAAT--TTTTTTGGCTGTGCGTTA-ACGTTGAAAAC 558438
                            --ii   i    v   i--         vi  v    -      v  vi
C rnd-4_family-        500 G--CATTTACGTTGAAACCATTTTTTGGCGATGAGTTACACGTTGTAACT 453

  scaffold37|si     558439 ATTTTTTGGTGAT-GCGTTCACAATGT-----TTGTTTGCGTTCAATTTT 558482
                            v ----- i v -     v v   v -----  v        vv   vv
C rnd-4_family-        452 AGT-----GCGTTAGCGTTGAAAATTTGACCATTTTTTGCGTTACATTGG 408

  scaffold37|si     558483 -TTTTTG--GCTGTGCGTTAATGTTGAAAACA--TGTTGGTGATGCATTC 558527
                           -      --    i - i v i       ?  -- v          i   
C rnd-4_family-        407 ATTTTTGGTGCTGCG-GCTTACGTTGAAANCATTTTTTGGTGATGCGTTC 359

  scaffold37|si     558528 ACATTG 558533
                             i   
C rnd-4_family-        358 ACGTTG 353

Matrix = 20p43g.matrix
Kimura (with divCpGMod) = 19.88
Transitions / transversions = 1.47 (53/36)
Gap_init rate = 0.13 (60 / 466), avg. gap size = 1.37 (82 / 60)

872 21.54 7.18 6.91 scaffold37|size854255 558207 558610 (295844) C rnd-4_family-169#RC/Helitron (7430) 823 419 m_b793s001i88 121160

  scaffold37|si     558207 TACGTTAGCGTTGAAAACATTTTTTGGTGATGCGTTCATGATGTTTGTTT 558256
                            i     i        ?                 v i i vv  vi -  
C rnd-4_family-        823 TGCGTTAACGTTGAAANCATTTTTTGGTGATGCGGTTACGTGGTGCG-TT 775

  scaffold37|si     558257 GCATT-CAAATTTTTTTGGCTGTACGTTAA--------CGTTGA---AAA 558294
                           i i  -v   iv       iv  i      --------      ---   
C rnd-4_family-        774 ACGTTGAAAACGTTTTTGGTGGTGCGTTAATTTCAGTGCGTTGACGTAAA 725

  scaffold37|si     558295 CATTTTTGGCGATGCATTCACGATGTTTGTTTGCGCGTTCAAATTTTTTT 558344
                           vv       ivi  i -- ii i  --i    --i    v   vv     
C rnd-4_family-        724 GCTTTTTGGTCGTGTA--CGTGGTG--CGTTT--ACGTTGAAAAATTTTT 681

  scaffold37|si     558345 GGCTGTGCGTTAACGTTGAAAACATTTTTTGGTGATGCGTTTACGATGTT 558394
                             v         i        v ?           iiv -     -i --
C rnd-4_family-        680 GGGTGTGCGTTAGCGTTGAAACCNTTTTTTGGTGACAAG-TTACG-CG-- 635

  scaffold37|si     558395 TGTTTGCGTTCAAATTTTTTTGGCTGTGCGTTAACGTTGAAAACATTTTT 558444
                           ---       i  ------?  ---       -     --   v v    
C rnd-4_family-        634 ---TTGCGTTTAA------NTG---GTGCGTT-ACGTT--AAAGAATTTT 600

  scaffold37|si     558445 TGGTGATGCGTTCACAATGTTTGT-TTGCGTTCAATTT-------TTTTT 558486
                              i   --      iv   vv  -v      i vv  -------     
C rnd-4_family-        599 TGGCGAT--GTTCACGTTGTAAGTGGTGCGTTTACGTTGAAAACATTTTT 552

  scaffold37|si     558487 TGGCTGTGCGTTA-ATGTTGAAAACA--TGTTGGTGATGCATTCACATTG 558533
                              iv        - i       ?  -- v    i     i  v ii vi
C rnd-4_family-        551 TGGTGGTGCGTTATACGTTGAAANCATTTTTTGGCGATGCGTTAATGTGA 502

  scaffold37|si     558534 TTTGTTTATGTTCAAAACATTGTTTGATGATGCGTTTCATGTTGTCAGTA 558583
                           ivii    i   v   v    v    ii    v   v  i     v v  
C rnd-4_family-        501 CGCATTTACGTTGAAACCATTTTTTGGCGATGAGTTACACGTTGTAACTA 452

  scaffold37|si     558584 GTGCCTTAATGTTGAA------CCCACTTTTTG 558610
                               v   ii      ------v   i      
C rnd-4_family-        451 GTGCGTTAGCGTTGAAAATTTGACCATTTTTTG 419

Matrix = 20p43g.matrix
Kimura (with divCpGMod) = 19.85
Transitions / transversions = 1.13 (43/38)
Gap_init rate = 0.09 (36 / 403), avg. gap size = 1.58 (57 / 36)

763 17.61 14.43 12.43 scaffold37|size854255 558210 558715 (295739) C rnd-4_family-169#RC/Helitron (7069) 1184 670 m_b793s001i89 121160

  scaffold37|si     558210 GTTAGCGTTGAAAACATTTTTTGGTGATGCGTTCATGATGTTTGTTTGCA 558259
                                   -     --     i ?         ? ? vv ivi    i i
C rnd-4_family-       1184 GTTAGCGT-GAAAA--TTTTTCGNTGATGCGTTNANGTAGCGCGTTTACG 1138

  scaffold37|si     558260 TTCAAATT--TTTTTG--------------GCTGTA--------CGTTAA 558285
                             v   iv--      -------------- i    -------- v  i 
C rnd-4_family-       1137 TTGAAACGCATTTTTGATGATGCGTTACACGTTGTAAATAGATGCTTTGA 1088

  scaffold37|si     558286 CGTTGA--AAACATTTTTGGCGATGCATTCACGATGTTTGTTTGCGCGTT 558333
                                 -- v             i  i    v v?iivi       iv v
C rnd-4_family-       1087 CGTTGATAACACATTTTTGGCGACGCGTTCAAGTNACGCGTTTGCGTTTA 1038

  scaffold37|si     558334 CAAATTTTTTTGGCTGTGCGTTAACGTTGAAAACATTTTTTGGTGATGCG 558383
                           v   -------- iv                 ? -             v 
C rnd-4_family-       1037 GAAA--------GTGGTGCGTTAACGTTGAAANC-TTTTTTGGTGATGAG 997

  scaffold37|si     558384 TTTACGATGTTTGTTTGCGTTCAAATTTTTTTGGCTGTGCGTTAACGTTG 558433
                             v   ----     -------  i ------- --       ---    
C rnd-4_family-        996 TTAACG----TTGTT-------AAGT-------G--GTGCGTT---GTTG 970

  scaffold37|si     558434 AAAACATTTTTTGGTG-ATGCGTTCACAATGTTTGTTTGCGTTCAATTTT 558482
                                          i-i         i----    -- v  --- ----
C rnd-4_family-        969 AAAACATTTTTTGGTATGTGCGTTCACG----TTGT--GAGT---A---- 933

  scaffold37|si     558483 TTTTTGGCTGTGCGTTAATGTTGAAAACATG-------TTGGTGATGCAT 558525
                           ---------       ? i        vv  -------          i 
C rnd-4_family-        932 ---------GTGCGTTNACGTTGAAAAACTGCCACTTTTTGGTGATGCGT 892

  scaffold37|si     558526 ----------TCACATT-GTTTGT-TTAT-GTTCAAAACATTGTTTGATG 558562
                           ---------- v    ?-  vi  -    -   v   ---- v    i  
C rnd-4_family-        891 CATTGTTACGTGACATNAGTGCGTCTTATCGTTGAAA----TCTTTGGTG 846

  scaffold37|si     558563 ATGCGTTTCATGTTGTCAGTAGTGCCTTAATGTTGAACCCACTTTTTGGT 558612
                            i i      i     v        v    i      v?  i        
C rnd-4_family-        845 ACGTGTTTCACGTTGTAAGTAGTGCGTTAACGTTGAAANCATTTTTTGGT 796

  scaffold37|si     558613 GATGCGCTTATGTA------------------GTTTTTGGGTGTGCGGTA 558644
                                 v   i  i------------------        vv     v  
C rnd-4_family-        795 GATGCGGTTACGTGGTGCGTTACGTTGAAAACGTTTTTGGTGGTGCGTTA 746

  scaffold37|si     558645 ACAT--GTGTGTTAATGTTAAAA------AATTGTGTGCTCTGTGCGTTT 558686
                            iv --   i   i i -    i------ii i    i viv        
C rnd-4_family-        745 ATTTCAGTGCGTTGACG-TAAAGCTTTTTGGTCGTGTACGTGGTGCGTTT 697

  scaffold37|si     558687 ATGTTCAAAACATTGTTTGGTGATGTGTT 558715
                            i   v    -   v  v    -  i   
C rnd-4_family-        696 ACGTTGAAAA-ATTTTTGGGTG-TGCGTT 670

Matrix = 20p43g.matrix
Kimura (with divCpGMod) = 14.78
Transitions / transversions = 1.17 (42/36)
Gap_init rate = 0.15 (77 / 505), avg. gap size = 1.78 (137 / 77)


246 15.91 0.00 0.00 scaffold37|size854255 558679 558722 (295732) rnd-1_family-178#Unknown 4 47 (345) m_b793s001i90 121163

  scaffold37|si     558679 GTGCGTTTATGTTCAAAACATTGTTTGGTGATGTGTTTCACGTT 558722
                                    i   v   ii   v             i v     
  rnd-1_family-          4 GTGCGTTTACGTTGAAAGTATTTTTTGGTGATGTGTCTAACGTT 47

Matrix = 20p43g.matrix
Kimura (with divCpGMod) = 15.39
Transitions / transversions = 1.33 (4/3)
Gap_init rate = 0.00 (0 / 43), avg. gap size = 0.0 (0 / 0)


6938 8.99 1.73 0.70 scaffold37|size854255 558749 559733 (294721) C scaffold170|size558746_(dbseq-nr_246)_[277812,288266]#LTR/Gypsy (5839) 4616 3622 m_b793s001i91 121164

  scaffold37|si     558749 AAAAAACACCGGCAACC-CCCCG--CACTC-AGCGGCTCGGGAGGTTACC 558794
                                       i    -     --     -  i vviv           
C scaffold170|s       4616 AAAAAACACCGGTAACCTCCCCGTACACTCGAGTGTACAGGGAGGTTACC 4567

  scaffold37|si     558795 GGAGCCCC-GGAATGGTATCTTCCGGTAACCTCCCGGTACACTTCTGTAA 558843
                                   -                         v               
C scaffold170|s       4566 GGAGCCCCCGGAATGGTATCTTCCGGTAACCTCCGGGTACACTTCTGTAA 4517

  scaffold37|si     558844 CCCTCCGGTAATCTAGTGTACGGGAGGGTTACCGGAGTC-ACCGG-AGGT 558891
                                      v                           -     -    
C scaffold170|s       4516 CCCTCCGGTAAACTAGTGTACGGGAGGGTTACCGGAGTCTACCGGGAGGT 4467

  scaffold37|si     558892 TACCG-AAATTTGAGACCAAAAGGAGCT---GGATTTATTTCTACGCACG 558937
                                -              i       ---i              i   
C scaffold170|s       4466 TACCGGAAATTTGAGACCAAGAGGAGCTTTCAGATTTATTTCTACGTACG 4417

  scaffold37|si     558938 ATAGGAATTGGTACTTTTT-ACAGGAAAACAGACTTCTCAGTAAGTCTTA 558986
                                              -                              
C scaffold170|s       4416 ATAGGAATTGGTACTTTTTTACAGGAAAACAGACTTCTCAGTAAGTCTTA 4367

  scaffold37|si     558987 GAATCGATATCAATCTAATTTGTGGCTATAACTGCATTACTTAGTAGCTA 559036
                                i              v                           i 
C scaffold170|s       4366 GAATCAATATCAATCTAATTAGTGGCTATAACTGCATTACTTAGTAGCCA 4317

  scaffold37|si     559037 AAAAAATGTTTACCGGTGGCATACCGGAAGTGTACGGGAGGGTAACCGGA 559086
                                                             i               
C scaffold170|s       4316 AAAAAATGTTTACCGGTGGCATACCGGAAGTGTATGGGAGGGTAACCGGA 4267

  scaffold37|si     559087 AGTGTATGGGAGGGTTACCAGAAGGTTACAGGAAGGCTACCGGAGAGTAC 559136
                                 i        v   i         i          i         
C scaffold170|s       4266 AGTGTACGGGAGGGTAACCGGAAGGTTACGGGAAGGCTACTGGAGAGTAC 4217

  scaffold37|si     559137 CGGAGGGTTACCG-AGCGCACGGGAGGGCTACCG-AACGCTACAGGAGGG 559184
                                        -   ii  v            -    i          
C scaffold170|s       4216 CGGAGGGTTACCGGAGCATACCGGAGGGCTACCGGAACGTTACAGGAGGG 4167

  scaffold37|si     559185 TTACCGGGAGGGCTTCCTACTGTTGGACTACAATGATAGAGTATGTGTAA 559234
                                i        v                   i               
C scaffold170|s       4166 TTACCAGGAGGGCTACCTACTGTTGGACTACAATAATAGAGTATGTGTAA 4117

  scaffold37|si     559235 TTTATCTCCACTAATATAATTAAACATACTACATTAACATGTTTTAGGGG 559284
                                                                   i         
C scaffold170|s       4116 TTTATCTCCACTAATATAATTAAACATACTACATTAACATATTTTAGGGG 4067

  scaffold37|si     559285 CCTGCCCAACACATCGCCCACCAAAATGACACACATGCCAAAATTTCAGC 559334
                             i                       v      vi               
C scaffold170|s       4066 CCCGCCCAACACATCGCCCACCAAAAGGACACAGGTGCCAAAATTTCAGC 4017

  scaffold37|si     559335 CCCAAGCTGAAAAACGATAGAAAACGATACTGTGGACCTCTGTGGACCAT 559384
                                    vvvv v   ii     i           -------i ivv 
C scaffold170|s       4016 CCCAAGCTGCTTCAAGATGAAAAACAATACTGTGGAC-------AATATT 3974

  scaffold37|si     559385 ATCATCAAGGTAGAAGAAAATTAATTATTTAATTGAAACTAAGCTGAAAT 559434
                               i           i           v         i          i
C scaffold170|s       3973 ATCACCAAGGTAGAAGGAAATTAATTATATAATTGAAATTAAGCTGAAAC 3924

  scaffold37|si     559435 GAAAACAATTGTAAAATAGTTTGATTTGAATAACTCACCGTAAATATTAA 559484
                           i v      i    vi        i  v           i   iv   v 
C scaffold170|s       3923 AATAACAATCGTAATGTAGTTTGACTTCAATAACTCACCATAAGAATTTA 3874

  scaffold37|si     559485 CATGCCTCTGCTGATTGTTGTTGGCAACACGGCGGTGCAAGGCAAAATGC 559534
                                         vi              i            ii     
C scaffold170|s       3873 CATGCCTCTGCTGAACGTTGTTGGCAACACAGCGGTGCAAGGCGGAATGC 3824

  scaffold37|si     559535 CAAGCTCAGTCTGTGGACTGAGTTTCGGCTGTTCCCGTGCCTGGCCTGAA 559584
                              i                                i             
C scaffold170|s       3823 CAAACTCAGTCTGTGGACTGAGTTTCGGCTGTTCCCATGCCTGGCCTGAA 3774

  scaffold37|si     559585 ATAAAATAATTGAAAATTAGATGTAGTCAAAAC-AGAGTACAATTAATAA 559633
                                                         i  -  v   v  v    vi
C scaffold170|s       3773 ATAAAATAATTGAAAATTAGATGTAGTCAAGACAAGTGTAAAAATAATTG 3724

  scaffold37|si     559634 TTTTCAATGCAACTCACCTCTCTTACAATACCAGCCGCCGCCAATTGACG 559683
                            v   v               v   vv    iv     i     v iv  
C scaffold170|s       3723 TATTCCATGCAACTCACCTCTATTAATATACTCGCCGCTGCCAAATATCG 3674

  scaffold37|si     559684 TTGGCAACACGGCGGTGCAAAGCGGAATGCCTAACTCAG--TGTGTGCTG 559731
                                                   i   v  v       --    v    
C scaffold170|s       3673 TTGGCAACACGGCGGTGCAAAGCGAAATCCCAAACTCAGTCTGTGGGCTG 3624

  scaffold37|si     559732 AG 559733
                             
C scaffold170|s       3623 AG 3622

Matrix = 20p43g.matrix
Kimura (with divCpGMod) = 8.88
Transitions / transversions = 1.20 (48/40)
Gap_init rate = 0.02 (20 / 984), avg. gap size = 1.20 (24 / 20)


49478 1.23 1.00 0.64 scaffold37|size854255 559727 565624 (288830) C scaffold16|size1078160_(dbseq-nr_220)_[363944,369920]#LTR/Copia (0) 5977 59 m_b793s001i92 121165

  scaffold37|si     559727 TGCTGAGCAGAGCGAGATGCATCGTTCGTCGTTAATTAGGTGATAACTAA 559776
                                              i                              
C scaffold16|si       5977 TGCTGAGCAGAGCGAGATGTATCGTTCGTCGTTAATTAGGTGATAACTAA 5928

  scaffold37|si     559777 TTTATGCGAGCTATTTTGTAGTCAATACAGTCCCACGCACTGACGACG-A 559825
                                                                i          - 
C scaffold16|si       5927 TTTATGCGAGCTATTTTGTAGTCAATACAGTCCCACGTACTGACGACGCA 5878

  scaffold37|si     559826 TTTCGCTGGCTCTTAGGACGG--CCTTTTGGGCTCAGGACCTGAGAGAGT 559873
                                i               -- i         v               
C scaffold16|si       5877 TTTCGTTGGCTCTTAGGACGGGCCTTTTTGGGCTGAGGACCTGAGAGAGT 5828

  scaffold37|si     559874 ACTTACGCGCTACTCACATACTGTAGGTACATACTTGATTGTATGTGGAG 559923
                                  i                                          
C scaffold16|si       5827 ACTTACGTGCTACTCACATACTGTAGGTACATACTTGATTGTATGTGGAG 5778

  scaffold37|si     559924 AACATGATGGGTGTTTTGGCTGGTTTT-GGCTAGTATTAGCACACCCTTG 559972
                                                      -                      
C scaffold16|si       5777 AACATGATGGGTGTTTTGGCTGGTTTTTGGCTAGTATTAGCACACCCTTG 5728

  scaffold37|si     559973 CAGTGAAAGAACCCATCAGGTGTGTCTTGGTATTGTTTTTA-GCCGCACA 560021
                                                                    -  v     
C scaffold16|si       5727 CAGTGAAAGAACCCATCAGGTGTGTCTTGGTATTGTTTTTAAGCGGCACA 5678

  scaffold37|si     560022 GGCGTA-GGGGTAAGGGTGGGGAGTGTGGTTGCAACTTTTAGTATGTTGT 560070
                           i    i-           i                               
C scaffold16|si       5677 AGCGTGTGGGGTAAGGGTAGGGAGTGTGGTTGCAACTTTTAGTATGTTGT 5628

  scaffold37|si     560071 GTGCCTTGTTTCGTAGGAGGAGAAGTTTCGTAGGTGTTGATAGGTATATA 560120
                                                                            i
C scaffold16|si       5627 GTGCCTTGTTTCGTAGGAGGAGAAGTTTCGTAGGTGTTGATAGGTATATG 5578

  scaffold37|si     560121 TGGCTTAACAGCTTGATGATGAATGGCGG-ATGATGTTTCGTGGACATAG 560169
                               v-                       -             -      
C scaffold16|si       5577 TGGCG-AACAGCTTGATGATGAATGGCGGGATGATGTTTCGTG-ACATAG 5530

  scaffold37|si     560170 TCCGCTAGGTTAGTGGTTCCTGCGCCGCCAATAGGTGCTAAACTGTTTTT 560219
                                                    -            v           
C scaffold16|si       5529 TCCGCTAGGTTAGTGGTTCCTGCGC-GCCAATAGGTGCGAAACTGTTTTT 5481

  scaffold37|si     560220 GATTTTCTC-ACAACGGAGCCAATGAAAACGCATGTCCATTGCTTTGGTG 560268
                                    -                                        
C scaffold16|si       5480 GATTTTCTCGACAACGGAGCCAATGAAAACGCATGTCCATTGCTTTGGTG 5431

  scaffold37|si     560269 CGCTTTGGGTTG-ATGATGTTGGTGACCAC-CCAAGGGCTGTGGAGTAGT 560316
                             -         -                 -                v  
C scaffold16|si       5430 CG-TTTGGGTTGGATGATGTTGGTGACCACTCCAAGGGCTGTGGAGTTGT 5382

  scaffold37|si     560317 CAATTTGTATGGGAGTTGGAGGTTGTGGATGTCCCAGTTCATTGAGAAGG 560366
                                                                             
C scaffold16|si       5381 CAATTTGTATGGGAGTTGGAGGTTGTGGATGTCCCAGTTCATTGAGAAGG 5332

  scaffold37|si     560367 TGTCGTTGTGGTATTGTCTCC-GTGCATTGATGTACAGAGCTCCTAGTTC 560415
                                                -                            
C scaffold16|si       5331 TGTCGTTGTGGTATTGTCTCCCGTGCATTGATGTACAGAGCTCCTAGTTC 5282

  scaffold37|si     560416 GGCTTCAGCTGCTGAAGACATGACGGGTTTGATGATTTGTGCGAGGGTTA 560465
                                                                             
C scaffold16|si       5281 GGCTTCAGCTGCTGAAGACATGACGGGTTTGATGATTTGTGCGAGGGTTA 5232

  scaffold37|si     560466 AGATGGCGCCGTTGTTGCGGGG--ACGGATCGCCTTCTGATAGGAAAAAA 560513
                                                 --        i                -
C scaffold16|si       5231 AGATGGCGCCGTTGTTGCGGGGGGACGGATCGTCTTCTGATAGGAAAAA- 5183

  scaffold37|si     560514 TGTCCCCTGCCCGGCTGCGTGCTTT-GTTTCTGATAGATAAGATGCGCCG 560562
                                                    -                        
C scaffold16|si       5182 TGTCCCCTGCCCGGCTGCGTGCTTTTGTTTCTGATAGATAAGATGCGCCG 5133

  scaffold37|si     560563 CTGTGGACGGCGAGGATCATGTTGCTGGCACGGTAGGTTATCATGGCGCC 560612
                                                                           i 
C scaffold16|si       5132 CTGTGGACGGCGAGGATCATGTTGCTGGCACGGTAGGTTATCATGGCGTC 5083

  scaffold37|si     560613 TGGGTGTGTCATGCGGCG-AGTCGAGGAACTGGTGTATTTTCGACATGGT 560661
                                        --   -                               
C scaffold16|si       5082 TGGGTGTGTCATG--GCGTAGTCGAGGAACTGGTGTATTTTCGACATGGT 5035

  scaffold37|si     560662 ATTCTGTGTTGGTGCCGATTGTTGGGTGGCAAGGGACCCCAGTGCAGGTA 560711
                                                                             
C scaffold16|si       5034 ATTCTGTGTTGGTGCCGATTGTTGGGTGGCAAGGGACCCCAGTGCAGGTA 4985

  scaffold37|si     560712 GCATGGTGCAGTCCACAGCCTCGTCGCGTAGTACAGGAAGACGCCGATGA 560761
                                              -    -                         
C scaffold16|si       4984 GCATGGTGCAGTCCACAGC-TCGT-GCGTAGTACAGGAAGACGCCGATGA 4937

  scaffold37|si     560762 CTTCCTGGACGAAGGTTTTGTCGGTGTTGGAGAGTAACGCTGAGTCATCC 560811
                                                                             
C scaffold16|si       4936 CTTCCTGGACGAAGGTTTTGTCGGTGTTGGAGAGTAACGCTGAGTCATCC 4887

  scaffold37|si     560812 GCAGTGTCGACAAACTGTTGTTTGGCGCCATAAGCGCGGG-TGTATGAGG 560860
                                                             i     -         
C scaffold16|si       4886 GCAGTGTCGACAAACTGTTGTTTGGCGCCATAAGTGCGGGGTGTATGAGG 4837

  scaffold37|si     560861 ATAGGGTTGATGCTGTGGTTTGATGGGAACAGGGTGGTGAAAACGGTGGC 560910
                                                                             
C scaffold16|si       4836 ATAGGGTTGATGCTGTGGTTTGATGGGAACAGGGTGGTGAAAACGGTGGC 4787

  scaffold37|si     560911 CGGCTTTTT-GCAGTATCCTGGCATGGAGAGTTGTACTTGTTGGAGGGTA 560959
                                    -                                        
C scaffold16|si       4786 CGGCTTTTTTGCAGTATCCTGGCATGGAGAGTTGTACTTGTTGGAGGGTA 4737

  scaffold37|si     560960 TAGTCCCATGCGATTGTGAGCCCGAGGTAACGCTCACCCTTCCAGTCTTG 561009
                                                                             
C scaffold16|si       4736 TAGTCCCATGCGATTGTGAGCCCGAGGTAACGCTCACCCTTCCAGTCTTG 4687

  scaffold37|si     561010 TGACGCTTCAGTAGTGTTCGTTGAGAGTTTGTAGAAGGTGCTGTGCATGT 561059
                                i   -                                        
C scaffold16|si       4686 TGACGTTTC-GTAGTGTTCGTTGAGAGTTTGTAGAAGGTGCTGTGCATGT 4638

  scaffold37|si     561060 TTGATGCCAACATATTTGACACCGAAGTCGTCAACACATAGAGTGAAGGA 561109
                                                         i       i           
C scaffold16|si       4637 TTGATGCCAACATATTTGACACCGAAGTCGCCAACACACAGAGTGAAGGA 4588

  scaffold37|si     561110 GATAGGGCGCCAGTCGTGTTTCCAGAAACCAGGTGTGATGGAACTTTGCC 561159
                                                                             
C scaffold16|si       4587 GATAGGGCGCCAGTCGTGTTTCCAGAAACCAGGTGTGATGGAACTTTGCC 4538

  scaffold37|si     561160 GGTAGCCTTTGAGGGCCAACCTTTTTTCAAGGAGTTGTTGAGCGATGATG 561209
                                                                             
C scaffold16|si       4537 GGTAGCCTTTGAGGGCCAACCTTTTTTCAAGGAGTTGTTGAGCGATGATG 4488

  scaffold37|si     561210 CCCGCCTGTGGGAGACCGTACATTCCTTTTGGATCAGGACATAGACGTAT 561259
                                                                             
C scaffold16|si       4487 CCCGCCTGTGGGAGACCGTACATTCCTTTTGGATCAGGACATAGACGTAT 4438

  scaffold37|si     561260 CCATCAGTAGTGACAAGTTTGTCAAGTTTGTAGAGTTTAATGATGTGGTC 561309
                                                                             
C scaffold16|si       4437 CCATCAGTAGTGACAAGTTTGTCAAGTTTGTAGAGTTTAATGATGTGGTC 4388

  scaffold37|si     561310 CGGAATGTCGGATAGTTTGAGTCGCATGTATTCAGGGCGAACCATTGGTG 561359
                                                                             
C scaffold16|si       4387 CGGAATGTCGGATAGTTTGAGTCGCATGTATTCAGGGCGAACCATTGGTG 4338

  scaffold37|si     561360 TGTTGAGGTAGAAATCCTTGATGTCGATGGTCATGAACCGTGCTCCTTTG 561409
                                                                             
C scaffold16|si       4337 TGTTGAGGTAGAAATCCTTGATGTCGATGGTCATGAACCGTGCTCCTTTG 4288

  scaffold37|si     561410 TGGAGATGACGCTGTTGAGGAGAATCTTGGTGGTGAGCATGTCAGCTGTT 561459
                                                                             
C scaffold16|si       4287 TGGAGATGACGCTGTTGAGGAGAATCTTGGTGGTGAGCATGTCAGCTGTT 4238

  scaffold37|si     561460 GGTGTGCCGCAGTCGCCAGGGTAAGTGATCCTGTTACCGCCAACTGTGAG 561509
                                                                             
C scaffold16|si       4237 GGTGTGCCGCAGTCGCCAGGGTAAGTGATCCTGTTACCGCCAACTGTGAG 4188

  scaffold37|si     561510 TCGAATGCGATAAGGGTCGCCCT--TCGGTCGGTAGTTGGCAACGATGCG 561557
                                             vi   --                         
C scaffold16|si       4187 TCGAATGCGATAAGGGTCTTCCTTCTCGGTCGGTAGTTGGCAACGATGCG 4138

  scaffold37|si     561558 TCCGTAGGTGACGCCCCTTACGACGTTGCGGAGGGATTTCGTTGTACGCA 561607
                                        -           i                        
C scaffold16|si       4137 TCCGTAGGTGACG-CCCTTACGACGCTGCGGAGGGATTTCGTTGTACGCA 4089

  scaffold37|si     561608 ATGAAGACTATAGTGTTGGTGCCTTTGACAGTGCCGGGATACCTTGGGCG 561657
                                                                             
C scaffold16|si       4088 ATGAAGACTATAGTGTTGGTGCCTTTGACAGTGCCGGGATACCTTGGGCG 4039

  scaffold37|si     561658 AGGCGACCGAGTTCTTTGCCATATGCATTTTTCCATATGGTGCTGTATTT 561707
                                                                      v   i  
C scaffold16|si       4038 AGGCGACCGAGTTCTTTGCCATATGCATTTTTCCATATGGTGCAGTACTT 3989

  scaffold37|si     561708 T-GGTTTTGATGAGGTGGCGATAC-CGAGGAGTTCTCCAGTGTCGGTGTC 561755
                            -                      -                         
C scaffold16|si       3988 TGGGTTTTGATGAGGTGGCGATACTCGAGGAGTTCTCCAGTGTCGGTGTC 3939

  scaffold37|si     561756 GAGTATGGCTGAGAGGGCCTCACGTGGAAACTGTCTGGTTGCTGCGCGTC 561805
                                                            i              i 
C scaffold16|si       3938 GAGTATGGCTGAGAGGGCCTCACGTGGAAACTGCCTGGTTGCTGCGCGCC 3889

  scaffold37|si     561806 GTGGTGTGAGCGGTGTTC-GGTGTTGTGGAGCAGGTGTAGGATGGTTTCC 561854
                                             -                               
C scaffold16|si       3888 GTGGTGTGAGCGGTGTTCGGGTGTTGTGGAGCAGGTGTAGGATGGTTTCC 3839

  scaffold37|si     561855 TGTGTGATTGTATGCCGTGC-CGACCGCGC-TGTTGTATGCCGGGAGGAT 561902
                                        ---    -         -                   
C scaffold16|si       3838 TGTGTGATTGTAT---GTGCGCGACCGCGCGTGTTGTATGCCGGGAGGAT 3792

  scaffold37|si     561903 --GGGTGCTGACACCCTTGGACGTGGTGTCATGGTTTGTTGTGGTGACAC 561950
                           --                                                
C scaffold16|si       3791 GGGGGTGCTGACACCCTTGGACGTGGTGTCATGGTTTGTTGTGGTGACAC 3742

  scaffold37|si     561951 CCTTTGAGGTTGCAGAGGCAGCCGGGCACCGGGTGTGGGATGGTTATTGA 562000
                               v                                             
C scaffold16|si       3741 CCTTGGAGGTTGCAGAGGCAGCCGGGCACCGGGTGTGGGATGGTTATTGA 3692

  scaffold37|si     562001 TTCGTTGTCACTGTCACTGGAGTCGCTGTCATAGTCGGAAACTGCTGCTG 562050
                                i                                          i 
C scaffold16|si       3691 TTCGTCGTCACTGTCACTGGAGTCGCTGTCATAGTCGGAAACTGCTGCCG 3642

  scaffold37|si     562051 GTGAGGACGGGCG-GTTGCGCTTGGTGAGTGTTGTTGATAATGTGTTGCA 562099
                                      i -      i                             
C scaffold16|si       3641 GTGAGGACGGGTGTGTTGCGTTTGGTGAGTGTTGTTGATAATGTGTTGCA 3592

  scaffold37|si     562100 TTGTGTTGC-GGGGAGGCGATGGTTGTGTTAGGATTTGTAGTCGGGTGAG 562148
                                    -                                        
C scaffold16|si       3591 TTGTGTTGCGGGGGAGGCGATGGTTGTGTTAGGATTTGTAGTCGGGTGAG 3542

  scaffold37|si     562149 ATCTGATTGGTTGACTTTGTTGTTGTGATGGGCCTGGAGATTGTTTGTGA 562198
                                                                             
C scaffold16|si       3541 ATCTGATTGGTTGACTTTGTTGTTGTGATGGGCCTGGAGATTGTTTGTGA 3492

  scaffold37|si     562199 GTAGATGAGATAGGTTTGCAGCGGCTGCTATGATTGCGCCTGCA-GGGTG 562247
                                                                       -     
C scaffold16|si       3491 GTAGATGAGATAGGTTTGCAGCGGCTGCTATGATTGCGCCTGCAGGGGTG 3442

  scaffold37|si     562248 ACAGAGGGGTTGGTGATGTACTTGTGTTTGAAGAAGACTGTGGCAGAGAT 562297
                                                                             
C scaffold16|si       3441 ACAGAGGGGTTGGTGATGTACTTGTGTTTGAAGAAGACTGTGGCAGAGAT 3392

  scaffold37|si     562298 ACGGGTGGTGCGCGGTTGGTGTCCACACTTTCCAGCAGCGGTAGTGCTCG 562347
                                                                             
C scaffold16|si       3391 ACGGGTGGTGCGCGGTTGGTGTCCACACTTTCCAGCAGCGGTAGTGCTCG 3342

  scaffold37|si     562348 TGTGATGTGCCGATGACATA-CCCTTGGTGCAGTGTTGGGCAAAAGATTT 562396
                             v                 -                             
C scaffold16|si       3341 TGGGATGTGCCGATGACATACCCCTTGGTGCAGTGTTGGGCAAAAGATTT 3292

  scaffold37|si     562397 GGCGGCGGTGGGGTTTGTCGTGGACAAGGGCTTCCATGCCCA-GGGGACT 562445
                           -                                         -      v
C scaffold16|si       3291 -GCGGCGGTGGGGTTTGTCGTGGACAAGGGCTTCCATGCCCAGGGGGACG 3243

  scaffold37|si     562446 AAAGGGTGTGCGCTGTAGTCATGATGGCCG-AGAGATGCGTATGGGAGGA 562494
                                       i                 -                   
C scaffold16|si       3242 AAAGGGTGTGCGTTGTAGTCATGATGGCCGTAGAGATGCGTATGGGAGGA 3193

  scaffold37|si     562495 AATGTGGGGGTATGCATTGGATTGCCGTAGAAGGCAGAGTTGGCGCTCCA 562544
                                -                                            
C scaffold16|si       3192 AATGT-GGGGTATGCATTGGATTGCCGTAGAAGGCAGAGTTGGCGCTCCA 3144

  scaffold37|si     562545 TTTGTGGTAGTAATTGGCACCAAAGGTGGAGGGGAAATTTAGCGCCTGTG 562594
                                                                             
C scaffold16|si       3143 TTTGTGGTAGTAATTGGCACCAAAGGTGGAGGGGAAATTTAGCGCCTGTG 3094

  scaffold37|si     562595 CCACTGATGACGGCAATGAAGTGGTCCTTCCAGGTTTGGATAGCTTTTTC 562644
                                                  i                          
C scaffold16|si       3093 CCACTGATGACGGCAATGAAGTGATCCTTCCAGGTTTGGATAGCTTTTTC 3044

  scaffold37|si     562645 TGCTATGTTACGCCGATGGTCGCCAGGTGGGACAAGTTGATAGGTCATGC 562694
                                                                             
C scaffold16|si       3043 TGCTATGTTACGCCGATGGTCGCCAGGTGGGACAAGTTGATAGGTCATGC 2994

  scaffold37|si     562695 CTGATGC-GTGATGGCGAAGTTTGTAGGCGGCGGATATTTCATTGTCCAA 562743
                                  -        -                                 
C scaffold16|si       2993 CTGATGCGGTGATGGC-AAGTTTGTAGGCGGCGGATATTTCATTGTCCAA 2945

  scaffold37|si     562744 GACCTGTCGGGTGGGTTGGATTCCACAGGCTTTCATGCGTTGGAGGGCGC 562793
                                                                             
C scaffold16|si       2944 GACCTGTCGGGTGGGTTGGATTCCACAGGCTTTCATGCGTTGGAGGGCGC 2895

  scaffold37|si     562794 GGTTGCGTGCTAGGATGAGTTCTCCTTCGGTTTTGTTC-TGGTAGGTTC- 562841
                                                                 -          -
C scaffold16|si       2894 GGTTGCGTGCTAGGATGAGTTCTCCTTCGGTTTTGTTCTTGGTAGGTTCG 2845

  scaffold37|si     562842 GCCCATATGGAGTTGCTGTCAACATGATACAGAATCATCTGGTACCGATT 562891
                                                                             
C scaffold16|si       2844 GCCCATATGGAGTTGCTGTCAACATGATACAGAATCATCTGGTACCGATT 2795

  scaffold37|si     562892 TCCTTGACTGGAGAGATGAGGGAACTTACCAGTTTGATCTGTGTAAAGGG 562941
                                                                             
C scaffold16|si       2794 TCCTTGACTGGAGAGATGAGGGAACTTACCAGTTTGATCTGTGTAAAGGG 2745

  scaffold37|si     562942 TGCCGTGGGTGTCATAGGTCCGGATAAAGATGTCATGTAGTTGTGGGAGA 562991
                                                                             
C scaffold16|si       2744 TGCCGTGGGTGTCATAGGTCCGGATAAAGATGTCATGTAGTTGTGGGAGA 2695

  scaffold37|si     562992 GGGGTACGAGGTTCCGTTTGGGGAAGGGCCTGTTTGGTGGATCTTGTGCC 563041
                             v             i                                 
C scaffold16|si       2694 GGTGTACGAGGTTCCGCTTGGGGAAGGGCCTGTTTGGTGGATCTTGTGCC 2645

  scaffold37|si     563042 TTGACGTTGGTTCCTCATGTGTCCCTGTTGTGTCTCCTCAGATTGAGGAA 563091
                                                                             
C scaffold16|si       2644 TTGACGTTGGTTCCTCATGTGTCCCTGTTGTGTCTCCTCAGATTGAGGAA 2595

  scaffold37|si     563092 AGTGTTTGTGGACGCTTTTGACAGTGATGAGAGGCCATGTGCTGTAGTT- 563140
                                                                            -
C scaffold16|si       2594 AGTGTTTGTGGACGCTTTTGACAGTGATGAGAGGCCATGTGCTGTAGTTC 2545

  scaffold37|si     563141 CCTTTGCGAATGGCTGCCAGCCATGTTGATTTAGTGGGAAAACCAGCTGC 563190
                                                                 i           
C scaffold16|si       2544 CCTTTGCGAATGGCTGCCAGCCATGTTGATTTAGTGGGGAAACCAGCTGC 2495

  scaffold37|si     563191 TGCGTGGAGGTATCGTATGGACTGTTCTATGCTGGGGAGTTCATACACAT 563240
                                                                             
C scaffold16|si       2494 TGCGTGGAGGTATCGTATGGACTGTTCTATGCTGGGGAGTTCATACACAT 2445

  scaffold37|si     563241 TGAGTATATGGTCTGTGTTGCATTGTAGGGAGGCTTGGAGGTGTTCTCGG 563290
                                                                             
C scaffold16|si       2444 TGAGTATATGGTCTGTGTTGCATTGTAGGGAGGCTTGGAGGTGTTCTCGG 2395

  scaffold37|si     563291 ATGTGTGTAGGTGTAGGTACATGATATCGGGATGAGTGGATTGTAGCCCG 563340
                                                          v                  
C scaffold16|si       2394 ATGTGTGTAGGTGTAGGTACATGATATCGGGCTGAGTGGATTGTAGCCCG 2345

  scaffold37|si     563341 CATTTGGAATCAAGGATGAGGGTATCAGTGTTGTCATTCACAGTGACGGA 563390
                                                                             
C scaffold16|si       2344 CATTTGGAATCAAGGATGAGGGTATCAGTGTTGTCATTCACAGTGACGGA 2295

  scaffold37|si     563391 CGGAGTGGAATTCGCCAGAGGCCTGTGC---GGCATCGATAGCCAGTGAG 563437
                                                       ---                   
C scaffold16|si       2294 CGGAGTGGAATTCGCCAGAGGCCTGTGCGTGGGCATCGATAGCCAGTGAG 2245

  scaffold37|si     563438 GACTGCGCGCTCGGGTGATGTTGATAGTGGCGGAGTCGTAGAAGTTGACT 563487
                                       -                                     
C scaffold16|si       2244 GACTGCGCGCTC-GGTGATGTTGATAGTGGCGGAGTCGTAGAAGTTGACT 2196

  scaffold37|si     563488 T-GCGTTTGTCGCATTACGGCTGTGTAGTCGGCGCCAGCGAATTTGCTAC 563536
                            - i          -i                                  
C scaffold16|si       2195 TCGTGTTTGTCGCA-CACGGCTGTGTAGTCGGCGCCAGCGAATTTGCTAC 2147

  scaffold37|si     563537 CACTGAGTAGTGTTTGGTGAAGGTTTGGTACAATGTCGACTGTGTTGGC- 563585
                                                                            -
C scaffold16|si       2146 CACTGAGTAGTGTTTGGTGAAGGTTTGGTACAATGTCGACTGTGTTGGCG 2097

  scaffold37|si     563586 GGCGGACGACATTGAGGAGGAGCTGTGCTTGGATTGTGGCTGCGGTGGTG 563635
                                                                             
C scaffold16|si       2096 GGCGGACGACATTGAGGAGGAGCTGTGCTTGGATTGTGGCTGCGGTGGTG 2047

  scaffold37|si     563636 GTTCCTGTCGGTAACATAAATATTTTGGTGGAGCGGGTCTTAGAGTGGAT 563685
                                                                             
C scaffold16|si       2046 GTTCCTGTCGGTAACATAAATATTTTGGTGGAGCGGGTCTTAGAGTGGAT 1997

  scaffold37|si     563686 GAATGGGTCATGTAGGGTGCCTGCTGTGGAGGTGGCG-CAGTGTCGCTGA 563734
                                                                -            
C scaffold16|si       1996 GAATGGGTCATGTAGGGTGCCTGCTGTGGAGGTGGCGCCAGTGTCGCTGA 1947

  scaffold37|si     563735 CTGCTGATGGGATGGAACCGTTGTTGATACCTTCCTTGATGGTGCGGGGT 563784
                                                                        -    
C scaffold16|si       1946 CTGCTGATGGGATGGAACCGTTGTTGATACCTTCCTTGATGGTGC-GGGT 1898

  scaffold37|si     563785 GACATGTGGGTTGCTGTGTTGTGGATGTTGATAGTGCCTGTGAGTTTGAG 563834
                                                                             
C scaffold16|si       1897 GACATGTGGGTTGCTGTGTTGTGGATGTTGATAGTGCCTGTGAGTTTGAG 1848

  scaffold37|si     563835 TGGGTGAATTGTGTGAGAGGGTTTGTTAGTGCATGCCAAGCGCCATTGCT 563884
                                                                             
C scaffold16|si       1847 TGGGTGAATTGTGTGAGAGGGTTTGTTAGTGCATGCCAAGCGCCATTGCT 1798

  scaffold37|si     563885 TGCTGTTGGTCGCGGCGGTGGTGTGGAGGAAGGGTGAAGCGGACACGGCG 563934
                                       i                                     
C scaffold16|si       1797 TGCTGTTGGTCGTGGCGGTGGTGTGGAGGAAGGGTGAAGCGGACACGGCG 1748

  scaffold37|si     563935 TGTGTCGTGTGAAGATGCGGCTAGTGGAGTCCAGTAGTTTAGTGTTTC-A 563983
                                                                           - 
C scaffold16|si       1747 TGTGTCGTGTGAAGATGCGGCTAGTGGAGTCCAGTAGTTTAGTGTTTCGA 1698

  scaffold37|si     563984 ACCTATGTGTGGAAGTCACATTGTTTAAAATACAATTAAAACTAGGCTCC 564033
                                                                             
C scaffold16|si       1697 ACCTATGTGTGGAAGTCACATTGTTTAAAATACAATTAAAACTAGGCTCC 1648

  scaffold37|si     564034 ACAGTATCCTACATCTTGGCCAGGTACCACTGAGGACGCTTTGTCCTTGT 564083
                                                                 -           
C scaffold16|si       1647 ACAGTATCCTACATCTTGGCCAGGTACCACTGAGGACG-TTTGTCCTTGT 1599

  scaffold37|si     564084 TCTTTTCAAGGGCAAAACAGGCGTCGTCTTCATGGTAGACATTACTTTTC 564133
                             -                       i                       
C scaffold16|si       1598 TC-TTTCAAGGGCAAAACAGGCGTCGCCTTCATGGTAGACATTACTTTTC 1550

  scaffold37|si     564134 TTGCACGAGTTGCAGTAGCGGGGACTCTTGGCGGTTGTGCTTCGGGTGTT 564183
                                              -                              
C scaffold16|si       1549 TTGCACGAGTTGCAGTAGC-GGGACTCTTGGCGGTTGTGCTTCGGGTGTT 1501

  scaffold37|si     564184 GC-GC-TGCTGTGCGTTGTTGGCCCCCAGTGGTGGTGCCTGGTGTGGGGA 564231
                             -  -                  v                         
C scaffold16|si       1500 GCGGCGTGCTGTGCGTTGTTGGCCGCCAGTGGTGGTGCCTGGTGTGGGGA 1451

  scaffold37|si     564232 TGCTTTGTTGGGCTGTGAGGAGCGCCATGAATTTGGTGGTCTGGGAAAGG 564281
                                                                             
C scaffold16|si       1450 TGCTTTGTTGGGCTGTGAGGAGCGCCATGAATTTGGTGGTCTGGGAAAGG 1401

  scaffold37|si     564282 AGCTCTTGTTGTTGGGTTTCAAGTTGCTTGAGGCGGTGGTCCTGTGTCGT 564331
                                                                             
C scaffold16|si       1400 AGCTCTTGTTGTTGGGTTTCAAGTTGCTTGAGGCGGTGGTCCTGTGTCGT 1351

  scaffold37|si     564332 GAGTGAGAGCGGCGGCATGCTCTTGAGTGTGTTCAAGTGCAGTTTCGAGA 564381
                           -                                                 
C scaffold16|si       1350 -AGTGAGAGCGGCGGCATGCTCTTGAGTGTGTTCAAGTGCAGTTTCGAGA 1302

  scaffold37|si     564382 CTGTTGGTGTACTCGAGTATGGTTTGGTGGTCGTTTGGGGACAGGGTTCC 564431
                                                            i                
C scaffold16|si       1301 CTGTTGGTGTACTCGAGTATGGTTTGGTGGTCGCTTGGGGACAGGGTTCC 1252

  scaffold37|si     564432 AAGTGAGGTAGAGCCAATGCTGCCGGTGTTGATGAATGTGTTGGCGCTGT 564481
                                                                             
C scaffold16|si       1251 AAGTGAGGTAGAGCCAATGCTGCCGGTGTTGATGAATGTGTTGGCGCTGT 1202

  scaffold37|si     564482 CGTACCCGCCGGTGCGAGCTATGCGTTCGGCATTGAACTTTTCCTTGCTC 564531
                             i                      i                        
C scaffold16|si       1201 CGCACCCGCCGGTGCGAGCTATGCGCTCGGCATTGAACTTTTCCTTGCTC 1152

  scaffold37|si     564532 TTGTACAGGGTGACGAGTGAGTTTTGGC-GAGTCCCACGTTTTGTCTGCG 564580
                                          - i          -          i        vv
C scaffold16|si       1151 TTGTACAGGGTGACG-GCGAGTTTTGGCGGAGTCCCACGCTTTGTCTGGC 1103

  scaffold37|si     564581 GGAGGGTTTGAGTTCCCATGCCTGCATTTCCTTGTCGTCGAACATGTCTG 564630
                                                                             
C scaffold16|si       1102 GGAGGGTTTGAGTTCCCATGCCTGCATTTCCTTGTCGTCGAACATGTCTG 1053

  scaffold37|si     564631 ATGAGTACATGCCTTCCACGTAGTACTGGACCTTGGTGGCATCC-GAGCG 564679
                            i                                          -     
C scaffold16|si       1052 ACGAGTACATGCCTTCCACGTAGTACTGGACCTTGGTGGCATCCGGAGCG 1003

  scaffold37|si     564680 GGTACGCCGATGTCTCGGCAGAGCTTCTGTTGCTTGTCAAGTTCCCG-GC 564728
                                                                          -  
C scaffold16|si       1002 GGTACGCCGATGTCTCGGCAGAGCTTCTGTTGCTTGTCAAGTTCCCGAGC 953

  scaffold37|si     564729 GAACTTAGTGATGTGGGATGTGAGATCCCATTGGACATGGAAAGCAGCGG 564778
                           i                                                 
C scaffold16|si        952 AAACTTAGTGATGTGGGATGTGAGATCCCATTGGACATGGAAAGCAGCGG 903

  scaffold37|si     564779 ATGCCTGCTTTTTTTCCAGAGTGGTGACCACACACCATTCAGTTC-AAGA 564827
                                     i                                  -    
C scaffold16|si        902 ATGCCTGCTTCTTTTCCAGAGTGGTGACCACACACCATTCAGTTCGAAGA 853

  scaffold37|si     564828 TGCTCAAGGATAGTCTTGGTGGTCTGGG-CCCGTAGCCGATGTAGTCGTC 564876
                                             i         -                   i 
C scaffold16|si        852 TGCTCAAGGATAGTCTTGATGGTCTGGGCCCCGTAGCCGATGTAGTCGCC 803

  scaffold37|si     564877 GTCGAAGTTCTTCGACG-ACGCCGCATCGACGGCTTCACGCACTATCTTG 564925
                            i               -    i                 i         
C scaffold16|si        802 GCCGAAGTTCTTCGACGCACGCTGCATCGACGGCTTCACGTACTATCTTG 753

  scaffold37|si     564926 TCGCACGATGATGGCGTCGACACTCTCCTGTTTCCAAAA-TCTTGGCATT 564974
                              -            i                      -          
C scaffold16|si        752 TCG-ACGATGATGGCGCCGACACTCTCCTGTTTCCAAAACTCTTGGCATT 704

  scaffold37|si     564975 CAAGGTTGTGGTCGGCCATGATGCGAAGTTCTGTGGGTGAGAGTTGTGTT 565024
                                                    -                        
C scaffold16|si        703 CAAGGTTGTGGTCGGCCATGATGCG-AGTTCTGTGGGTGAGAGTTGTGTT 655

  scaffold37|si     565025 GTTCGCGAGGTTGGCTGGGACGATGGGAGGTAGGACGAGACGTGGTCGTG 565074
                                                                      -     -
C scaffold16|si        654 GTTCGCGAGGTTGGCTGGGACGATGGGAGGTAGGACGAGACGT-GTCGT- 607

  scaffold37|si     565075 GGTGAGCGTGGGGACGTTGGTGACCGTCTGGTACTCGGCGTCGCTTGAGG 565124
                                                     i             i  -      
C scaffold16|si        606 GGTGAGCGTGGGGACGTTGGTGACCGCCTGGTACTCGGCGCCG-TTGAGG 558

  scaffold37|si     565125 ACGAGAGCGAGGTGGCCGTGTCGCCCACCCCAGCTGGTTGTTTTGACG-- 565172
                                      i                                    --
C scaffold16|si        557 ACGAGAGCGAGATGGCCGTGTCGCCCACCCCAGCTGGTTGTTTTGACGGC 508

  scaffold37|si     565173 -GCGGCGATCTTGGCGAAGTTGTTGTTTGAGCACGTTCACGGTGGAATTC 565221
                           -                                  i              
C scaffold16|si        507 TGCGGCGATCTTGGCGAAGTTGTTGTTTGAGCACGCTCACGGTGGAATTC 458

  scaffold37|si     565222 GACGGTTGG-CCACGATTTTGTCGATCGGCATGGGTGCGATGATCGACCG 565270
                                    -                                        
C scaffold16|si        457 GACGGTTGGCCCACGATTTTGTCGATCGGCATGGGTGCGATGATCGACCG 408

  scaffold37|si     565271 GACGGCTTCCCGGACGGCTGCTTCGTTGGCTGTGGGTGACGACATGTTTG 565320
                                    v                                        
C scaffold16|si        407 GACGGCTTCGCGGACGGCTGCTTCGTTGGCTGTGGGTGACGACATGTTTG 358

  scaffold37|si     565321 TGTTGCAAACGAAGTTGGTTGATTGTCGAGTGGTGAGGTTTGTAATTGGA 565370
                                      -                             v        
C scaffold16|si        357 TGTTGCAAACG-AGTTGGTTGATTGTCGAGTGGTGAGGTTTTTAATTGGA 309

  scaffold37|si     565371 GAAAAACAAGTTGGTCGAACGTCGAGTGGGTAAG-TTTTAATTGGTGAAA 565419
                                  i                          -               
C scaffold16|si        308 GAAAAACGAGTTGGTCGAACGTCGAGTGGGTAAGTTTTTAATTGGTGAAA 259

  scaffold37|si     565420 AAAGCGTTAGTTATCACTGCTGAGCAGAGCGAGATGCATCGTTAAATCA- 565468
                              -                                     i----  i-
C scaffold16|si        258 AAA-CGTTAGTTATCACTGCTGAGCAGAGCGAGATGCATCGC----TCGT 214

  scaffold37|si     565469 CGTTAATTAGGTGATAACTAATTTATGCGAGCTATTTTGTAGTCAATACA 565518
                                                                             
C scaffold16|si        213 CGTTAATTAGGTGATAACTAATTTATGCGAGCTATTTTGTAGTCAATACA 164

  scaffold37|si     565519 GTCCCACGCACTGACGACGCATTTAGAGTTGGCTCTTAGGACGGGCC-TT 565567
                                   i               --v                    -  
C scaffold16|si        163 GTCCCACGTACTGACGACGCATTT--CGTTGGCTCTTAGGACGGGCCTTT 116

  scaffold37|si     565568 TTGGGCTGAGGACCTGAGAGAGTACTTACGTGCTACTCACATACTGTAGG 565617
                                                                             
C scaffold16|si        115 TTGGGCTGAGGACCTGAGAGAGTACTTACGTGCTACTCACATACTGTAGG 66

  scaffold37|si     565618 TACATAC 565624
                                  
C scaffold16|si         65 TACATAC 59

Matrix = 20p43g.matrix
Kimura (with divCpGMod) = 1.15
Transitions / transversions = 3.00 (54/18)
Gap_init rate = 0.02 (90 / 5897), avg. gap size = 1.08 (97 / 90)


4311 14.75 3.62 3.38 scaffold37|size854255 565624 566479 (287975) rnd-1_family-45#Unknown 1 858 (0) m_b793s001i93 121166

  scaffold37|si     565624 CACTGCAAACGAATTGTTAGTAAGGCTAGTA--TTCCTGTTAGTTAAGCT 565671
                                                      i   --? i       i   i  
  rnd-1_family-          1 CACTGCAAACGAATTGTTAGTAAGGCTGGTAAGNTTCTGTTAGCTAAACT 50

  scaffold37|si     565672 GTAAG--AAATGATTTTTTACTTACAGAATAGCTAACACCGGGTTCAACG 565719
                             v  --   v                           v   -i      
  rnd-1_family-         51 GTTAGCAAAAAGATTTTTTACTTACAGAATAGCTAACAGCGG-CTCAACG 99

  scaffold37|si     565720 GTCGA--TTTAAGGGAGGAGTCAA-GAATCTTTCTCACTTCTTGCTAACT 565766
                               v-- iivv        ivii-  v            i        ?
  rnd-1_family-        100 GTCGCGCTCCTTGGGAGGAGCGGGTGATTCTTTCTCACTTTTTGCTAACN 149

  scaffold37|si     565767 GTTAGTAAGGTTTCGGGGACAATGTTGGACT-TCGATGGACTGCTTACAA 565815
                                        i-           i    -   v v   i   ?   i
  rnd-1_family-        150 GTTAGTAAGGTTTT-GGGACAATGTTAGACTCTCGCTTGACCGCTNACAG 198

  scaffold37|si     565816 TTTTACTAACATGAGGTTCTAAAACAAGA-ATTTTCATCTAAATAATATA 565864
                                            v           -v                  ?
  rnd-1_family-        199 TTTTACTAACATGAGGTACTAAAACAAGATTTTTTCATCTAAATAATATN 248

  scaffold37|si     565865 GATACCTAGGCAGATGTTTTTCAGCACTCTCCCATTTGTGTAGTTCCCCA 565914
                             i           -i          vv  ?                   
  rnd-1_family-        249 GACACCTAGGCAGA-ATTTTTCAGCAGGCTNCCATTTGTGTAGTTCCCCA 297

  scaffold37|si     565915 CCCTATGTCGTCTGGCCCTCAACAGGTGTATTCATGCACTTTGCACTTCA 565964
                                   v                -- i     i      i        
  rnd-1_family-        298 CCCTATGTAGTCTGGCCCTCAACAG--GCATTCACGCACTTCGCACTTCA 345

  scaffold37|si     565965 CACGATTTCACAACAGTGAAGAACAGCAGGAAAGACCCATGCCATTATTG 566014
                              i  -----  v i  ------i  i     v       v    v   
  rnd-1_family-        346 CACAAT-----AAAAATG------GGCGGGAAATACCCATGACATTCTTG 384

  scaffold37|si     566015 TCTTTATGTATTGCACATGCTTAC------------ATGCTCA--ACTTT 566050
                               ----       vi       ------------  i    --     
  rnd-1_family-        385 TCTT----TATTGCAAGTGCTTACGATACACAACATATACTCACCACTTT 430

  scaffold37|si     566051 TTCAATT-AATTGTTACATTTTGGATCCAC-CGCCGCAATCAATAACACC 566098
                                  -     i ? -          ii-  -   i   vi ii   i
  rnd-1_family-        431 TTCAATTAAATTGCTNC-TTTTGGATCCGTACG-CGCGATCCGTGGCACT 478

  scaffold37|si     566099 ATCTCCCACAGAGAGGATATTGCCCTTCCCCTGCCACCAATCGCTCGCAT 566148
                           ivvv        vv vv v    i iv ivi   ii   vi       i 
  rnd-1_family-        479 GAAGCCCACAGACCGTCTTTTGCTCCGCTGTTGCTGCCACCCGCTCGCGT 528

  scaffold37|si     566149 CTCTCAATACTAAGTGGAGCT-----GCAAAAAGAACGGTGAGATTTTGT 566193
                           ---   v ? --  ii    v-----                  vvvii 
  rnd-1_family-        529 ---TCATTNC--AGCAGAGCGGCAAAGCAAAAAGAACGGTGAGAAAACAT 573

  scaffold37|si     566194 TGAGAATTGATCTTTCGACACAG-ATTTTCACTCACCAATTTTTCAATTA 566242
                           i?  vv     vv -- vi    -v    i        v           
  rnd-1_family-        574 CNAGTTTTGATGAT--GTTACAGTTTTTTTACTCACCATTTTTTCAATTA 621

  scaffold37|si     566243 AATTGCCGTTTTCACATCTTTCGCGCAATCTGGGGTATTGAATCCCACAG 566292
                              i  i?i   i vv  v v     i     v  i      v       
  rnd-1_family-        622 AATCGCTNCTTTTAATTCGTACGCGCGATCTGTGGCATTGAAGCCCACAG 671

  scaffold37|si     566293 ACCGTCTTTTGCTCCGCTGTTGCCACCGCCCACTCGTATTCATTTCAGAA 566342
                                                  ii  i   i    ii      ?   v 
  rnd-1_family-        672 ACCGTCTTTTGCTCCGCTGTTGCTGCCACCCGCTCGCGTTCATTNCAGCA 721

  scaffold37|si     566343 GAGCGGCAGCACAAAAAAAACGGTGAGAAAACATCATGTTTTGATGATGT 566392
                                   i?i      i                  v             
  rnd-1_family-        722 GAGCGGCAANGCAAAAAGAACGGTGAGAAAACATCAAGTTTTGATGATGT 771

  scaffold37|si     566393 TACAGTTTTTTTACTCACCATTTTTTCAATTAAATTGTTGCTTTTAATTC 566442
                                                                i            
  rnd-1_family-        772 TACAGTTTTTTTACTCACCATTTTTTCAATTAAATTGCTGCTTTTAATTC 821

  scaffold37|si     566443 TGATGCGCGATCTGTGGTATGTAAGCCCACAGACCGT 566479
                           ?v i                vv               
  rnd-1_family-        822 NTACGCGCGATCTGTGGTATTGAAGCCCACAGACCGT 858

Matrix = 20p43g.matrix
Kimura (with divCpGMod) = 14.69
Transitions / transversions = 1.22 (67/55)
Gap_init rate = 0.05 (41 / 855), avg. gap size = 1.46 (60 / 41)

2609 15.47 1.32 1.55 scaffold37|size854255 566103 566555 (287899) rnd-1_family-98#Unknown 22 473 (2) m_b793s001i94 121166

  scaffold37|si     566103 CCCACAGAGAGGATATTGCCCTTCCCCTGCCACCAATCGCTCGCATCTCT 566152
                                   vv vv v    i iv ivi    i   vi       i --- 
  rnd-1_family-         22 CCCACAGACCGTCTTTTGCTCCGCTGTTGCCGCCACCCGCTCGCGT---T 68

  scaffold37|si     566153 CAATACTAAGTGGAGCTGCAAA-----AAGAACGGTGAGATTTTGTTGAG 566197
                             v v --  ii    v     -----             vvvii ii  
  rnd-1_family-         69 CATTCC--AGCAGAGCGGCAAAGCAAAAAGAACGGTGAGAAAACATCAAG 116

  scaffold37|si     566198 AATTGATCTTTCGACACAGAT-TTTCACTCACCAATTTTTCAATTAAATT 566246
                           vv     vv -- vi    v -   i        v               
  rnd-1_family-        117 TTTTGATGAT--GTTACAGTTCTTTTACTCACCATTTTTTCAATTAAATT 164

  scaffold37|si     566247 GCCGTTTTCACATCTTTCGCGCAATCTGGGGTATTGAATCCCACAGACCG 566296
                             i i   i vv  ? v     i     v         v           
  rnd-1_family-        165 GCTGCTTTTAATTCNTACGCGCGATCTGTGGTATTGAAGCCCACAGACCG 214

  scaffold37|si     566297 TCTTTTGCTCCGCTGTTGCCACCGCCCACTCGTATTCATTTCAGAAGAGC 566346
                                   ?    i      i  i   i    ii      ?   v     
  rnd-1_family-        215 TCTTTTGCNCCGCCGTTGCCGCCACCCGCTCGCGTTCATTNCAGCAGAGC 264

  scaffold37|si     566347 GGCAGCACAAAAAAAACGGTGAGAAAACATCATGTTTTGATGATGTTACA 566396
                               ivi      i             ?    ?                 
  rnd-1_family-        265 GGCAAAGCAAAAAGAACGGTGAGAAAANATCANGTTTTGATGATGTTACA 314

  scaffold37|si     566397 GTTTTTTTACTCACCATTTTTTCAATTAAATTGTTGCTTTTAATTCTGAT 566446
                                                            i             v i
  rnd-1_family-        315 GTTTTTTTACTCACCATTTTTTCAATTAAATTGCTGCTTTTAATTCTTAC 364

  scaffold37|si     566447 GCGCGATCTGTGGTATGTAAGCCCACAGACCGTCTTTTACGCCGCCATTG 566496
                                           vv                    i       i   
  rnd-1_family-        365 GCGCGATCTGTGGTATTGAAGCCCACAGACCGTCTTTTGCGCCGCCGTTG 414

  scaffold37|si     566497 CCACCACCCACTCGCGTTCATTTCGGCAGAGTGGTAGCACAAAAAGAACG 566546
                             i      i              i      i  i   i           
  rnd-1_family-        415 CCGCCACCCGCTCGCGTTCATTTCAGCAGAGCGGCAGCGCAAAAAGAACG 464

  scaffold37|si     566547 GTGAGAAAA 566555
                                    
  rnd-1_family-        465 GTGAGAAAA 473

Matrix = 20p43g.matrix
Kimura (with divCpGMod) = 14.02
Transitions / transversions = 1.23 (38/31)
Gap_init rate = 0.02 (9 / 452), avg. gap size = 1.44 (13 / 9)

3554 9.73 0.42 0.00 scaffold37|size854255 566265 566737 (287717) rnd-1_family-98#Unknown 1 475 (0) m_b793s001i95 121166

  scaffold37|si     566265 GCGCAATCTGGGGTATTGAATCCCACAGACCGTCTTTTGCTCCGCTGTTG 566314
                               i     v         v                             
  rnd-1_family-          1 GCGCGATCTGTGGTATTGAAGCCCACAGACCGTCTTTTGCTCCGCTGTTG 50

  scaffold37|si     566315 CCACCGCCCACTCGTATTCATTTCAGAAGAGCGGCAGCACAAAAAAAACG 566364
                             i  i   i    ii      i   v         ivi      i    
  rnd-1_family-         51 CCGCCACCCGCTCGCGTTCATTCCAGCAGAGCGGCAAAGCAAAAAGAACG 100

  scaffold37|si     566365 GTGAGAAAACATCATGTTTTGATGATGTTACAGTTTTTTTACTCACCATT 566414
                                         v                    i              
  rnd-1_family-        101 GTGAGAAAACATCAAGTTTTGATGATGTTACAGTTCTTTTACTCACCATT 150

  scaffold37|si     566415 TTTTCAATTAAATTGTTGCTTTTAATTCTGATGCGCGATCTGTGGTATGT 566464
                                          i            ?v i                vv
  rnd-1_family-        151 TTTTCAATTAAATTGCTGCTTTTAATTCNTACGCGCGATCTGTGGTATTG 200

  scaffold37|si     566465 AAGCCCACAGACCGTCTTTTACGCCGCCATTGCCACCACCCACTCGCGTT 566514
                                               i ?     i     i      i        
  rnd-1_family-        201 AAGCCCACAGACCGTCTTTTGCNCCGCCGTTGCCGCCACCCGCTCGCGTT 250

  scaffold37|si     566515 CATTTCGGCAGAGTGGTAGCACAAAAAGAACGGTGAGAAAAAATCATCTT 566564
                               ? i      i  i ivi                    ?    ?v  
  rnd-1_family-        251 CATTNCAGCAGAGCGGCAAAGCAAAAAGAACGGTGAGAAAANATCANGTT 300

  scaffold37|si     566565 TTGATGATGTTACAGTTTTTTTACTCACTGTGTTTTCAATTAAATTGCTG 566614
                                                       ii v                  
  rnd-1_family-        301 TTGATGATGTTACAGTTTTTTTACTCACCATTTTTTCAATTAAATTGCTG 350

  scaffold37|si     566615 CCTTTAATTCTTACGCGCGATCTGTGGTATTGAAGCCCACAGACCGTCTT 566664
                            i                                                
  rnd-1_family-        351 CTTTTAATTCTTACGCGCGATCTGTGGTATTGAAGCCCACAGACCGTCTT 400

  scaffold37|si     566665 TTGTGCCGTCATTGCCACCACCCACTCGCGCTCA-TTCAGCAGAGTGGCA 566713
                              i    i i     i      i      i   -          i    
  rnd-1_family-        401 TTGCGCCGCCGTTGCCGCCACCCGCTCGCGTTCATTTCAGCAGAGCGGCA 450

  scaffold37|si     566714 GCAC-AACAGAACGGTGAGAACACA 566737
                             i -  v             v   
  rnd-1_family-        451 GCGCAAAAAGAACGGTGAGAAAACA 475

Matrix = 20p43g.matrix
Kimura (with divCpGMod) = 7.29
Transitions / transversions = 2.54 (33/13)
Gap_init rate = 0.00 (2 / 472), avg. gap size = 1.00 (2 / 2)

3195 11.49 1.06 0.63 scaffold37|size854255 566447 566919 (287535) rnd-1_family-98#Unknown 1 475 (0) m_b793s001i96 121166

  scaffold37|si     566447 GCGCGATCTGTGGTATGTAAGCCCACAGACCGTCTTTTACGCCGCCATTG 566496
                                           vv                    i v    ii   
  rnd-1_family-          1 GCGCGATCTGTGGTATTGAAGCCCACAGACCGTCTTTTGCTCCGCTGTTG 50

  scaffold37|si     566497 CCACCACCCACTCGCGTTCATTTCGGCAGAGTGGTAGCACAAAAAGAACG 566546
                             i      i            i i      i  i ivi           
  rnd-1_family-         51 CCGCCACCCGCTCGCGTTCATTCCAGCAGAGCGGCAAAGCAAAAAGAACG 100

  scaffold37|si     566547 GTGAGAAAAAATCATCTTTTGATGATGTTACAGTTTTTTTACTCACTGTG 566596
                                    v    vv                   i          ii v
  rnd-1_family-        101 GTGAGAAAACATCAAGTTTTGATGATGTTACAGTTCTTTTACTCACCATT 150

  scaffold37|si     566597 TTTTCAATTAAATTGCTGCCTTTAATTCTTACGCGCGATCTGTGGTATTG 566646
                                              i        ?                     
  rnd-1_family-        151 TTTTCAATTAAATTGCTGCTTTTAATTCNTACGCGCGATCTGTGGTATTG 200

  scaffold37|si     566647 AAGCCCACAGACCGTCTTTTGTGCCGTCATTGCCACCACCCACTCGCGCT 566696
                                                i?   i i     i      i      i 
  rnd-1_family-        201 AAGCCCACAGACCGTCTTTTGCNCCGCCGTTGCCGCCACCCGCTCGCGTT 250

  scaffold37|si     566697 CATT-CAGCAGAGTGGC--AGCACAACAGAACGGTGAGAACACACCATGT 566743
                               -        i   --    -  v             v ? i  ?  
  rnd-1_family-        251 CATTNCAGCAGAGCGGCAAAGCA-AAAAGAACGGTGAGAAAANATCANGT 299

  scaffold37|si     566744 TTTGATGATGTTACAG-TTTTTTACTGACGAATTTTTGAGTTATATTACC 566792
                                           -         v  v v     v i   v   i i
  rnd-1_family-        300 TTTGATGATGTTACAGTTTTTTTACTCACCATTTTTTCAATTAAATTGCT 349

  scaffold37|si     566793 ATTTTCATTTCGTAACCGCGATCTGTGGCATTGAAGCCCACAGACCGTC- 566841
                           ii   i v   v  vv            i                    -
  rnd-1_family-        350 GCTTTTAATTCTTACGCGCGATCTGTGGTATTGAAGCCCACAGACCGTCT 399

  scaffold37|si     566842 TTTGCGCCGCCATTGCCGCCACCCACTCGCGTTCATTTCAGCGCAGAGTG 566891
                                      i            i               --      i 
  rnd-1_family-        400 TTTGCGCCGCCGTTGCCGCCACCCGCTCGCGTTCATTTCA--GCAGAGCG 447

  scaffold37|si     566892 GCAGCACAAAAAGATCGGTGAGAAAACA 566919
                                i        v             
  rnd-1_family-        448 GCAGCGCAAAAAGAACGGTGAGAAAACA 475

Matrix = 20p43g.matrix
Kimura (with divCpGMod) = 10.16
Transitions / transversions = 1.70 (34/20)
Gap_init rate = 0.01 (7 / 472), avg. gap size = 1.14 (8 / 7)

2341 13.32 1.55 1.03 scaffold37|size854255 566586 566972 (287482) rnd-1_family-45#Unknown 418 806 (52) m_b793s001i97 121166

  scaffold37|si     566586 TACTCACTGTGTTTTCAATTAAATTGCTGCCTTTA-ATTCTTACGCGCGA 566634
                                  iiiv                 ? i   i-  i v         
  rnd-1_family-        418 TACTCACCACTTTTTCAATTAAATTGCTNCTTTTGGATCCGTACGCGCGA 467

  scaffold37|si     566635 TCTGTGGTATTGAAGCCCACAGACCGTCTTTTGTGCCGTCATTGCCACCA 566684
                             i    i i                       iv   iii    ii   
  rnd-1_family-        468 TCCGTGGCACTGAAGCCCACAGACCGTCTTTTGCTCCGCTGTTGCTGCCA 517

  scaffold37|si     566685 CCCACTCGCGCTCATT-CAGCAGAGTGGC--AGCACAACAGAACGGTGAG 566731
                              i      i     -        i   --    -  v           
  rnd-1_family-        518 CCCGCTCGCGTTCATTNCAGCAGAGCGGCAAAGCA-AAAAGAACGGTGAG 566

  scaffold37|si     566732 AACACACCATGTTTTGATGATGTTACAG-TTTTTTACTGACGAATTTTTG 566780
                             v   i ?v                  -         v  v v     v
  rnd-1_family-        567 AAAACATCNAGTTTTGATGATGTTACAGTTTTTTTACTCACCATTTTTTC 616

  scaffold37|si     566781 AGTTATATTACCATTTTCATTTCGTAACCGCGATCTGTGGCATTGAAGCC 566830
                            i   v  ii i?i   i v      vv                      
  rnd-1_family-        617 AATTAAATCGCTNCTTTTAATTCGTACGCGCGATCTGTGGCATTGAAGCC 666

  scaffold37|si     566831 CACAGACCGTC-TTTGCGCCGCCATTGCCGCCACCCACTCGCGTTCATTT 566879
                                      -     v    ii    i       i            ?
  rnd-1_family-        667 CACAGACCGTCTTTTGCTCCGCTGTTGCTGCCACCCGCTCGCGTTCATTN 716

  scaffold37|si     566880 CAGCGCAGAGTGGCAGCACAAAAAGATCGGTGAGAAAACATCATGTTTTG 566929
                             --      i    i?i        v                v      
  rnd-1_family-        717 CA--GCAGAGCGGCAANGCAAAAAGAACGGTGAGAAAACATCAAGTTTTG 764

  scaffold37|si     566930 ATGGTGTTACAGTTTTTTTGACTCACCAGTTTTTCAATTAAAT 566972
                              i               -        v              
  rnd-1_family-        765 ATGATGTTACAGTTTTTTT-ACTCACCATTTTTTCAATTAAAT 806

Matrix = 20p43g.matrix
Kimura (with divCpGMod) = 13.23
Transitions / transversions = 1.83 (33/18)
Gap_init rate = 0.02 (9 / 386), avg. gap size = 1.11 (10 / 9)

20021 2.61 0.77 0.13 scaffold37|size854255 566632 568965 (285489) rnd-1_family-44#Unknown 1 2349 (0) m_b793s001i98 121166

  scaffold37|si     566632 CGATCTGTGGTATTGAAGCCCACAGACCGTCTTTTGTGCCGTCATTGCCA 566681
                                                               iv   i i     i
  rnd-1_family-          1 CGATCTGTGGTATTGAAGCCCACAGACCGTCTTTTGCTCCGCCGTTGCCG 50

  scaffold37|si     566682 CCACCCACTCGCGCTCATT-CAGCAGAGTGGCAGCACAACA-GAACGGTG 566729
                                 i      i     -        i      i   v -        
  rnd-1_family-         51 CCACCCGCTCGCGTTCATTTCAGCAGAGCGGCAGCGCAAAAAGAACGGTG 100

  scaffold37|si     566730 AGAACACACCATGTTTTGATGATGTTACAGTTTTTT-ACTGACGAATTTT 566778
                               v   i  ?                        -   v  v v    
  rnd-1_family-        101 AGAAAACATCANGTTTTGATGATGTTACAGTTTTTTTACTCACCATTTTT 150

  scaffold37|si     566779 TGAGTTATATTACCATTTTCATTTCGTAACCGCGATCTGTGGCATTGAAG 566828
                            v i   v   i iii   i v   v  vv            i       
  rnd-1_family-        151 TCAATTAAATTGCTGCTTTTAATTCTTACGCGCGATCTGTGGTATTGAAG 200

  scaffold37|si     566829 CCCACAGACCGTCTTT-GCGCCGCCATTGCCGCCACCCACTCGCGTTCAT 566877
                                           -        i            i           
  rnd-1_family-        201 CCCACAGACCGTCTTTTGCGCCGCCGTTGCCGCCACCCGCTCGCGTTCAT 250

  scaffold37|si     566878 TTCAGCGCAGAGTGGCAGCACAAAAAGATCGGTGAGAAAACATCATGTTT 566927
                                 --    i      i        v                     
  rnd-1_family-        251 TTCAGC--AGAGCGGCAGCGCAAAAAGAACGGTGAGAAAACATCATGTTT 298

  scaffold37|si     566928 TGATGGTGTTACAGTTTTTTTGACTCACCAGTTTTTCAATTAAATATCCG 566977
                                i               -        ?              v    
  rnd-1_family-        299 TGATGATGTTACAGTTTTTTT-ACTCACCANTTTTTCAATTAAATTTCCG 347

  scaffold37|si     566978 TTCTGCAAATCTCCCAACTCTACAATGGGACACTTTGCACACAGTTTTTT 567027
                                               v         v             v   ? 
  rnd-1_family-        348 TTCTGCAAATCTCCCAACTCAACAATGGGAAACTTTGCACACAGATTTNT 397

  scaffold37|si     567028 TACTCACTA----------TTTTTTCA-ATTAAATTGCTGTTTTTATTTC 567066
                              i i   ----------        -   i                  
  rnd-1_family-        398 TACCCGCTACATGTTGCGGTTTTTTCACATTGAATTGCTGTTTTTATTTC 447

  scaffold37|si     567067 TTAGGCTGATCTGTGGTTTTTGTTCCGTTTTGTCACATGATGTGATGGGA 567116
                                 i  i        ?                               
  rnd-1_family-        448 TTAGGCCGACCTGTGGTTNTTGTTCCGTTTTGTCACATGATGTGATGGGA 497

  scaffold37|si     567117 ATTGGAATTTTTTGCATTTTGTTTTATCTATCTACATTCCCGCCTCAACA 567166
                                                       v    i      v       v 
  rnd-1_family-        498 ATTGGAATTTTTTGCATTTTGTTTTATCAATCTGCATTCCAGCCTCAAGA 547

  scaffold37|si     567167 -TTCTGTTGTCTCTTTCTCCTTCAGGTTCCTCCGAGTTGTCTTTTGTCTC 567215
                           -                                                 
  rnd-1_family-        548 ATTCTGTTGTCTCTTTCTCCTTCAGGTTCCTCCGAGTTGTCTTTTGTCTC 597

  scaffold37|si     567216 AAGAACTTGGGGAGGGGCTAAGTGGGGTATTACATTCAAATTATCAGGTG 567265
                                                              v i            
  rnd-1_family-        598 AAGAACTTGGGGAGGGGCTAAGTGGGGTATTACATGCGAATTATCAGGTG 647

  scaffold37|si     567266 AGTCTCTGCCTCCTCCAAATTTTGTTTCAATTTGTCCCTGATAATATTGC 567315
                                                   i                         
  rnd-1_family-        648 AGTCTCTGCCTCCTCCAAATTTTGCTTCAATTTGTCCCTGATAATATTGC 697

  scaffold37|si     567316 CCATCTGCCTCTCAATCAACTTTTGGTGCCTTTCTACAGCAGTGTTTCCT 567365
                                                                        i    
  rnd-1_family-        698 CCATCTGCCTCTCAATCAACTTTTGGTGCCTTTCTACAGCAGTGTCTCCT 747

  scaffold37|si     567366 ATCATCAACTTCTGATTTGTGATTTT-TAATTCTTCTTCCACTGACAATC 567414
                                                     -                       
  rnd-1_family-        748 ATCATCAACTTCTGATTTGTGATTTTTTAATTCTTCTTCCACTGACAATC 797

  scaffold37|si     567415 CCTTTGCTTGCCAGGAGTTCGGCTCCACTTTGCCAGACATCCTCACACTT 567464
                                                                             
  rnd-1_family-        798 CCTTTGCTTGCCAGGAGTTCGGCTCCACTTTGCCAGACATCCTCACACTT 847

  scaffold37|si     567465 GTCTACATATCTCCGAGATACAAGCACAACAACAAATCACAGTTTGCGGC 567514
                                                                             
  rnd-1_family-        848 GTCTACATATCTCCGAGATACAAGCACAACAACAAATCACAGTTTGCGGC 897

  scaffold37|si     567515 TACTAATATTCATCCAACAATCAACCTTATATTTATTCAAGAACACATTG 567564
                                                      i                      
  rnd-1_family-        898 TACTAATATTCATCCAACAATCAACCTCATATTTATTCAAGAACACATTG 947

  scaffold37|si     567565 GCCACACTTCAGATAAACGAGCAAATGGGACTCACACAACAATTAAATTT 567614
                                                                             
  rnd-1_family-        948 GCCACACTTCAGATAAACGAGCAAATGGGACTCACACAACAATTAAATTT 997

  scaffold37|si     567615 TTTTGGCTATCTACTGGATGTGAGCAATTGAGTTCTGCAATTGAAAATGG 567664
                            i                  v                             
  rnd-1_family-        998 TCTTGGCTATCTACTGGATGGGAGCAATTGAGTTCTGCAATTGAAAATGG 1047

  scaffold37|si     567665 TTTGCTCTGAGCTATGTGCTTAAATCAGTGCATACCTAGGAATAAAATTA 567714
                                                          i                  
  rnd-1_family-       1048 TTTGCTCTGAGCTATGTGCTTAAATCAGTGCGTACCTAGGAATAAAATTA 1097

  scaffold37|si     567715 TCCATATTAAATTAATTTAAAAATATTCAGTGAATTATTGACTCTCATAG 567764
                                                                             
  rnd-1_family-       1098 TCCATATTAAATTAATTTAAAAATATTCAGTGAATTATTGACTCTCATAG 1147

  scaffold37|si     567765 AAATGGGAAGTATGCATCTTGATTGCAGGGAAAAAGAGATGAAATTGATT 567814
                                                                             
  rnd-1_family-       1148 AAATGGGAAGTATGCATCTTGATTGCAGGGAAAAAGAGATGAAATTGATT 1197

  scaffold37|si     567815 GGAGGAAGCTATTATTAAGTTAACTAAACAATGGAATCGATCACAATTAG 567864
                                                                             
  rnd-1_family-       1198 GGAGGAAGCTATTATTAAGTTAACTAAACAATGGAATCGATCACAATTAG 1247

  scaffold37|si     567865 ACATGAATGATAAATTATTGCATTAAATGATCATCCAATCTGAGTAGGCA 567914
                                                                             
  rnd-1_family-       1248 ACATGAATGATAAATTATTGCATTAAATGATCATCCAATCTGAGTAGGCA 1297

  scaffold37|si     567915 CATAATAACTAGCATTTGCCTCAAATTATTATGAGCCTACAAAGGGTTCT 567964
                                   ?                                         
  rnd-1_family-       1298 CATAATAANTAGCATTTGCCTCAAATTATTATGAGCCTACAAAGGGTTCT 1347

  scaffold37|si     567965 ATGCACAAGTATGTTCACATTAATTTTTCACATACCTTTTAACAAATTAC 568014
                                                                             
  rnd-1_family-       1348 ATGCACAAGTATGTTCACATTAATTTTTCACATACCTTTTAACAAATTAC 1397

  scaffold37|si     568015 CTAGACCCTGCTGTGTCGAAAGAATCAATAACTATTTAAGAAGTTTTATT 568064
                                                                             
  rnd-1_family-       1398 CTAGACCCTGCTGTGTCGAAAGAATCAATAACTATTTAAGAAGTTTTATT 1447

  scaffold37|si     568065 GAGTCTTTAACAGTATCGACTTTGAGGTTTTATCACAATCTCAGATTATA 568114
                                                                             
  rnd-1_family-       1448 GAGTCTTTAACAGTATCGACTTTGAGGTTTTATCACAATCTCAGATTATA 1497

  scaffold37|si     568115 ATATGGGTATATATATTTAAGTGACTCAAACATCATCAATGTGTCAAATA 568164
                                                                             
  rnd-1_family-       1498 ATATGGGTATATATATTTAAGTGACTCAAACATCATCAATGTGTCAAATA 1547

  scaffold37|si     568165 TGGAACTGTCTTATTTAAGTGGGGAAGACTGTTCATTATTTACAATGGAA 568214
                                                                             
  rnd-1_family-       1548 TGGAACTGTCTTATTTAAGTGGGGAAGACTGTTCATTATTTACAATGGAA 1597

  scaffold37|si     568215 GGCAATGCCAAGAAGCAACTATGATGCAGGTACTAAATACTAGTCATTAA 568264
                                                                             
  rnd-1_family-       1598 GGCAATGCCAAGAAGCAACTATGATGCAGGTACTAAATACTAGTCATTAA 1647

  scaffold37|si     568265 CTGAACTAAACAATGAAAATGACCAAAATACTTTTAAATCAAATCAAACA 568314
                                                                             
  rnd-1_family-       1648 CTGAACTAAACAATGAAAATGACCAAAATACTTTTAAATCAAATCAAACA 1697

  scaffold37|si     568315 CTCCTTCATAGCTGGGCCATGGGTTCAAAAGCATGTACTGTTGGTCATGA 568364
                                                        i                    
  rnd-1_family-       1698 CTCCTTCATAGCTGGGCCATGGGTTCAAAGGCATGTACTGTTGGTCATGA 1747

  scaffold37|si     568365 GTGACGCAATGGATGACAGAAATGGAATTTTCTATAAAATTGTACAAGGG 568414
                                                                             
  rnd-1_family-       1748 GTGACGCAATGGATGACAGAAATGGAATTTTCTATAAAATTGTACAAGGG 1797

  scaffold37|si     568415 GGATTCACACAACAACAAAATATTCTATGGCTATCTACTGGATGGGTGCA 568464
                                                                             
  rnd-1_family-       1798 GGATTCACACAACAACAAAATATTCTATGGCTATCTACTGGATGGGTGCA 1847

  scaffold37|si     568465 TTTGAGTTCTGCAATAGAAATGGTTTGTTCAAAGTTATCCGTTTAAATTT 568514
                                         i                   i               
  rnd-1_family-       1848 TTTGAGTTCTGCAACAGAAATGGTTTGTTCAAAGCTATCCGTTTAAATTT 1897

  scaffold37|si     568515 TGTTCAAAGCTATCCTTTTAAATCAGATGTTTGTTTGCATACCTAAGAAT 568564
                                                                             
  rnd-1_family-       1898 TGTTCAAAGCTATCCTTTTAAATCAGATGTTTGTTTGCATACCTAAGAAT 1947

  scaffold37|si     568565 AATATTCAGCAGATCATTAGTTCAGAGTATGGAGTAGGTTCATTTAGAAA 568614
                                                                             
  rnd-1_family-       1948 AATATTCAGCAGATCATTAGTTCAGAGTATGGAGTAGGTTCATTTAGAAA 1997

  scaffold37|si     568615 ATAAGCGCTCTGATTTAATGTTGAGATTTATTAAGAATGTTTGGAAATAT 568664
                                                            ?                
  rnd-1_family-       1998 ATAAGCGCTCTGATTTAATGTTGAGATTTATTANGAATGTTTGGAAATAT 2047

  scaffold37|si     568665 GTCATAACCATTGTGATTGCTTCCAACATATTGTGCTTCTGTTTTTATTC 568714
                                                     ?                       
  rnd-1_family-       2048 GTCATAACCATTGTGATTGCTTCCAANATATTGTGCTTCTGTTTTTATTC 2097

  scaffold37|si     568715 CATCAGAAAATAGATTGTTTCATTTT-AAAAGAAATATTGACATGATTTT 568763
                                                     -                       
  rnd-1_family-       2098 CATCAGAAAATAGATTGTTTCATTTTAAAAAGAAATATTGACATGATTTT 2147

  scaffold37|si     568764 GGTGCCCTTCTGTTGCAAATCCAGCAGAAAATAGATTCCTTCTTTCTAAA 568813
                                           i                                 
  rnd-1_family-       2148 GGTGCCCTTCTGTTGCGAATCCAGCAGAAAATAGATTCCTTCTTTCTAAA 2197

  scaffold37|si     568814 AGAAAAGTGGGCTATATTTTCTTACTTGAAATAGTCAATGGTCAAAACCA 568863
                                    ?                                        
  rnd-1_family-       2198 AGAAAAGTGNGCTATATTTTCTTACTTGAAATAGTCAATGGTCAAAACCA 2247

  scaffold37|si     568864 GGGGTTACATGAATACATTCAATGTTATACGTGTGTGCACATACATGATA 568913
                                                            i i              
  rnd-1_family-       2248 GGGGTTACATGAATACATTCAATGTTATACGTGCGCGCACATACATGATA 2297

  scaffold37|si     568914 TTAATAGTTTATGGTTCATTCATCTTCACCTCTACAAAACAATCCAATCC 568963
                                                                             
  rnd-1_family-       2298 TTAATAGTTTATGGTTCATTCATCTTCACCTCTACAAAACAATCCAATCC 2347

  scaffold37|si     568964 AA 568965
                             
  rnd-1_family-       2348 AA 2349

Matrix = 20p43g.matrix
Kimura (with divCpGMod) = 2.03
Transitions / transversions = 1.77 (39/22)
Gap_init rate = 0.01 (12 / 2333), avg. gap size = 1.75 (21 / 12)


1892 13.52 6.40 1.65 scaffold37|size854255 568706 569111 (285343) C rnd-1_family-16#Unknown (907) 2649 2225 m_b793s001i99 121167

  scaffold37|si     568706 TTTTTATTCCATCAGAAAATAGATTGTTTCATTTTAAAA-GAAATATTGA 568754
                             v                i                   -     i    
C rnd-1_family-       2649 TTATTATTCCATCAGAAAACAGATTGTTTCATTTTAAAAAGAAATGTTGA 2600

  scaffold37|si     568755 CATGATTTTGGTGCCCTTCTGTTGCAAATCCAGCAGAAAATAGATTCCTT 568804
                                     i             ii      v                 
C rnd-1_family-       2599 CATGATTTTGATGCCCTTCTGTTGTGAATCCATCAGAAAATAGATTCCTT 2550

  scaffold37|si     568805 CT--TTCTAAAAGAAAAGTGGGCTATATTTTCTTACTTGAAATAGTCAAT 568852
                           i --  v         v   v v        v  v      -  v     
C rnd-1_family-       2549 TTATTTATAAAAGAAATGTGTGGTATATTTTGTTTCTTGAA-TATTCAAT 2501

  scaffold37|si     568853 GGTCAAAACCAGGGGTTACATGAATACATTCAATGTTATACGTGTGTGCA 568902
                           i           i                     v  v  -     ii  
C rnd-1_family-       2500 AGTCAAAACCAGAGGTTACATGAATACATTCAATTTTTTA-GTGTGCACA 2452

  scaffold37|si     568903 CATA-------------CA---TGATATTAATAGT-T-TATGGTTCATTC 568934
                               -------------  ---             - -        i  v
C rnd-1_family-       2451 CATAAAACATAGTGACTCAAACTGATATTAATAGTATATATGGTTCGTTA 2402

  scaffold37|si     568935 ATCTTCACCTCTACAAAACAATCCAATCCAAACAATTGCACCTGGAACAC 568984
                           v  v    i v  v      ?    i i            i  ivv    
C rnd-1_family-       2401 CTCGTCACTTGTAGAAAACANTCCAGTTCAAACAATTGCATCTATCACAC 2352

  scaffold37|si     568985 AACAGAATAAAAATATGACTGACTC--AAAAGATTTGACATCACTCAAAT 569032
                             ii  v       -   v v    --           -           
C rnd-1_family-       2351 AATGGATTAAAAAT-TGAATTACTCAAAAAAGATTTGA-ATCACTCAAAT 2304

  scaffold37|si     569033 TCATTTGATAAATACTTT-CATTTTGAACTCTATA--AAAGTCACTGAGG 569079
                           v           -     - v       i    i --       --i   
C rnd-1_family-       2303 ACATTTGATAAA-ACTTTCCCTTTTGAATTCTACAATAAAGTCA--AAGG 2257

  scaffold37|si     569080 AAATGGAAGTATTTTCAGACACATGAGCATTA 569111
                             v vvv        ii  v v  v  v    
C rnd-1_family-       2256 AATTCTCAGTATTTTTGGAAAAATTAGAATTA 2225

Matrix = 20p43g.matrix
Kimura (with divCpGMod) = 14.70
Transitions / transversions = 0.74 (23/31)
Gap_init rate = 0.04 (16 / 405), avg. gap size = 2.06 (33 / 16)

5892 1.84 0.99 0.14 scaffold37|size854255 568943 569647 (284807) C rnd-1_family-16#Unknown (739) 2817 2107 m_b794s001i2 121167

  scaffold37|si     568943 CTCTACAAAACAATCCAATCCAAACAATTGCACCTGGAACACAACAGAAT 568992
                                               v             i          i    
C rnd-1_family-       2817 CTCTACAAAACAATCCAATCAAAACAATTGCACCCGGAACACAACGGAAT 2768

  scaffold37|si     568993 AAAAA-TATGACTGACTCAAAA-GATTTGACATCACTCAAATTCATTTGA 569040
                                -                -                           
C rnd-1_family-       2767 AAAAAATATGACTGACTCAAAAAGATTTGACATCACTCAAATTCATTTGA 2718

  scaffold37|si     569041 TAAATACTTTCATTTTGAACTCTATAAAAGTCACTGAGGAAATGGAAGTA 569090
                                                                             
C rnd-1_family-       2717 TAAATACTTTCATTTTGAACTCTATAAAAGTCACTGAGGAAATGGAAGTA 2668

  scaffold37|si     569091 TTTTCAGACACATGAGCATTATTATTCCATCAGAAAACAGATTGTTTCAT 569140
                                i                                            
C rnd-1_family-       2667 TTTTCGGACACATGAGCATTATTATTCCATCAGAAAACAGATTGTTTCAT 2618

  scaffold37|si     569141 TTTAAAA-GAAATGTTGACATGATTTTGATGCCCTTCTGTTGTGAATCCA 569189
                                  -                                          
C rnd-1_family-       2617 TTTAAAAAGAAATGTTGACATGATTTTGATGCCCTTCTGTTGTGAATCCA 2568

  scaffold37|si     569190 TCAGAAAATAGATTCCTTT-ATTTAGAAAAGAAATGTGTGGTATATTCTG 569238
                                              -     v                     i  
C rnd-1_family-       2567 TCAGAAAATAGATTCCTTTTATTTATAAAAGAAATGTGTGGTATATTTTG 2518

  scaffold37|si     569239 TTTCTTGAATATTCAATAGTCAAAACCAGAGATTACATGAATACATTCAA 569288
                                                          i                  
C rnd-1_family-       2517 TTTCTTGAATATTCAATAGTCAAAACCAGAGGTTACATGAATACATTCAA 2468

  scaffold37|si     569289 TTTTTTAAGTGTGCACACATAAAACATAGTGACTCAAACTGATATTAATA 569338
                                  -                                          
C rnd-1_family-       2467 TTTTTTA-GTGTGCACACATAAAACATAGTGACTCAAACTGATATTAATA 2419

  scaffold37|si     569339 GTATATATGGTTCGTTACTCATCACTTGTAGAAAACAGTCCAGTTTAAAC 569388
                                               i                ?       i    
C rnd-1_family-       2418 GTATATATGGTTCGTTACTCGTCACTTGTAGAAAACANTCCAGTTCAAAC 2369

  scaffold37|si     569389 AATTGCATCTATCACACAATGGATTAAAAATTGAATTACTCAAAAA-GAT 569437
                                                                         -   
C rnd-1_family-       2368 AATTGCATCTATCACACAATGGATTAAAAATTGAATTACTCAAAAAAGAT 2319

  scaffold37|si     569438 TTGAATCACTCAAATACATTTGATAAAACTTTCCCTTTTGAATTCTACAA 569487
                                                                             
C rnd-1_family-       2318 TTGAATCACTCAAATACATTTGATAAAACTTTCCCTTTTGAATTCTACAA 2269

  scaffold37|si     569488 --AAGTCAAAGGAATTCTCAGTATTTTTGGAAAAATTAGAATTAGGACTG 569535
                           --                                           v    
C rnd-1_family-       2268 TAAAGTCAAAGGAATTCTCAGTATTTTTGGAAAAATTAGAATTAGCACTG 2219

  scaffold37|si     569536 TAAAGATGAGCTTATTTGGAATTACTTCCATTGTTTGCTTATTTTGTCTT 569585
                                               i                             
C rnd-1_family-       2218 TAAAGATGAGCTTATTTGGAGTTACTTCCATTGTTTGCTTATTTTGTCTT 2169

  scaffold37|si     569586 TCACTGAAAACAGGTTAAATACATAGTAAAGTAATAATTCTTCTACTATT 569635
                                                 v              i            
C rnd-1_family-       2168 TCACTGAAAACAGGTTAAATACTTAGTAAAGTAATAACTCTTCTACTATT 2119

  scaffold37|si     569636 TGCCATTCAAAC 569647
                                       
C rnd-1_family-       2118 TGCCATTCAAAC 2107

Matrix = 20p41g.matrix
Kimura (with divCpGMod) = 1.35
Transitions / transversions = 2.25 (9/4)
Gap_init rate = 0.01 (7 / 704), avg. gap size = 1.14 (8 / 7)

6054 5.25 1.36 7.07 scaffold37|size854255 569412 570292 (284162) C rnd-1_family-16#Unknown (2705) 851 18 m_b794s001i3 121167

  scaffold37|si     569412 TTAAAAA---TTGAATTACTCAAAAAGATTTGAATCACTCAAATACATTT 569458
                            i     ---                                   ?    
C rnd-1_family-        851 TCAAAAAGATTTGAATTACTCAAAAAGATTTGAATCACTCAAATANATTT 802

  scaffold37|si     569459 GATAAAACTTTCCCTTTTGAATTCTACAA--AAGTCAAAGGAATTCTCAG 569506
                             i                          --                   
C rnd-1_family-        801 GACAAAACTTTCCCTTTTGAATTCTACAATAAAGTCAAAGGAATTCTCAG 752

  scaffold37|si     569507 TATTTTTGGAAAAATTAGAATTAGGACTGTAAAGATGAGCTTATTTGGAA 569556
                                                   v          i             i
C rnd-1_family-        751 TATTTTTGGAAAAATTAGAATTAGCACTGTAAAGACGAGCTTATTTGGAG 702

  scaffold37|si     569557 TTACTTCCATTGTTTGCTTATTTTGTCTTTCACTGAAAACAGGTTAAATA 569606
                                                          i              v   
C rnd-1_family-        701 TTACTTCCATTGTTTGCTTATTTTGTCTTTCGCTGAAAACAGGTTACATA 652

  scaffold37|si     569607 CATAGTAAAGTAATAATTCTTCTACTATTTGCCATTCAAACAGGTGTAAG 569656
                            v              i                                 
C rnd-1_family-        651 CTTAGTAAAGTAATAACTCTTCTACTATTTGCCATTCAAACAGGTGTAAG 602

  scaffold37|si     569657 ATCATTATCATTATAAACAAACTCAAACTGTACTTATTTCTTCTGAAAAA 569706
                                 i                                           
C rnd-1_family-        601 ATCATTGTCATTATAAACAAACTCAAACTGTACTTATTTCTTCTGAAAAA 552

  scaffold37|si     569707 TCTTGATTTCATTGTATGGCTA--ATATGAATTAATAATTGGAGTAAGAG 569754
                                                 --                    ?     
C rnd-1_family-        551 TCTTGATTTCATTGTATGGCTATAATATGAATTAATAATTGGAGNAAGAG 502

  scaffold37|si     569755 GGTTTGGCTTTGGATGACGACAGAGGAGAGAGGAGAGGGAAAATAGGGTG 569804
                                     v       -------  v      ----  i iv    v 
C rnd-1_family-        501 GGTTTGGCTTAGGATGAC-------GACAGAGGA----GAGAGGAGGGGG 463

  scaffold37|si     569805 ATGAACGAGCAAAGGGGTGGGTATGGGTGGGGGTGGTGGGGTGTTGGGTG 569854
                            ---------   ----------------------- i     v  iii 
C rnd-1_family-        462 A---------AAA-----------------------TAGGGTGATGAACG 445

  scaffold37|si     569855 GGAGGAGGGGCCCCTCCTGTTGGGTGGATTGGGTGGAGAATGAGGATGAA 569904
                           --  v ii            v                             
C rnd-1_family-        444 --AGCAAAGGCCCCTCCTGTGGGGTGGATTGGGTGGAGAATGAGGATGAA 397

  scaffold37|si     569905 TTATCCAATCTTGCAATCTTCACTGACTACCTGCAGCGAAAGTCAGAATC 569954
                                                i                            
C rnd-1_family-        396 TTATCCAATCTTGCAATCTTCGCTGACTACCTGCAGCGAAAGTCAGAATC 347

  scaffold37|si     569955 TCGTTTCAGGTCAAGAGTCCATATGGCCGAACCAAAATGGTACTACAGGC 570004
                                                                             
C rnd-1_family-        346 TCGTTTCAGGTCAAGAGTCCATATGGCCGAACCAAAATGGTACTACAGGC 297

  scaffold37|si     570005 CTAAGACCACGATCCCAGGCGATCACTACAGGCAATCAAGCCCAACTGCA 570054
                                                                             
C rnd-1_family-        296 CTAAGACCACGATCCCAGGCGATCACTACAGGCAATCAAGCCCAACTGCA 247

  scaffold37|si     570055 AAACTGTCCTTGATGGTCACTTGCGGTGGTCATGAAGCTCCGACAGCTCA 570104
                                       i                   i           iv    
C rnd-1_family-        246 AAACTGTCCTTGGTGGTCACTTGCGGTGGTCACGAAGCTCCGACGTCTCA 197

  scaffold37|si     570105 CCATCC-TAAAGGGTCTAGAATTTAGGGAATAGGCAAGGGGGACACTCTC 570153
                                 -?                 i                      v 
C rnd-1_family-        196 CCATCCANAAAGGGTCTAGAATTTAAGGAATAGGCAAGGGGGACACTCGC 147

  scaffold37|si     570154 GCAACCACGCACGGCAGCAAAACAAACCAGTTTTGGGGTTACATTTTATA 570203
                            iv i-   vi  i vi                                 
C rnd-1_family-        146 GTCAT-ACGGGCGACTACAAAACAAACCAGTTTTGGGGTTACATTTTATA 98

  scaffold37|si     570204 GTTGGCACAACTTTAATGTATAATTTGTTAGAGCAAATAAGATATATATG 570253
                                                 ---   --------   iv  i -  - 
C rnd-1_family-         97 GTTGGCACAACTTTAATGTATA---TGT--------ATAGTATGT-TA-G 61

  scaffold37|si     570254 ATGTTCTTAGCGG----TAGGTAGTCATAATAGTTTTTACATA 570292
                                        ----                       ?  
C rnd-1_family-         60 ATGTTCTTAGCGGTAGATAGGTAGTCATAATAGTTTTTACNTA 18

Matrix = 20p41g.matrix
Kimura (with divCpGMod) = 4.75
Transitions / transversions = 1.69 (27/16)
Gap_init rate = 0.07 (64 / 880), avg. gap size = 1.11 (71 / 64)


1095 2.44 6.32 13.48 scaffold37|size854255 570247 570436 (284018) rnd-1_family-1244#Unknown 3 180 (0) m_b794s001i4 121168

  scaffold37|si     570247 ATATATGATGTTCTTAGC----GGTAGGTAGTCATAATAGTTTTTAC--- 570289
                                             ----                         ---
  rnd-1_family-          3 ATATATGATGTTCTTAGCTGTAGGTAGGTAGTCATAATAGTTTTTACTTA 52

  scaffold37|si     570290 -ATATATTATGTAAGAGCTTGGTCTTGTACCT---AATACACCGTATGAC 570335
                           -        i         i          ? ---            ---
  rnd-1_family-         53 TATATATTACGTAAGAGCTCGGTCTTGTACNTTACAATACACCGTAT--- 99

  scaffold37|si     570336 TTTCATAGCCTACACCACAAAAA-TGTCGTTGGCCCAGAGTCATGCAGGT 570384
                           -        v             -         -----------------
  rnd-1_family-        100 -TTCATAGCATACACCACAAAAAATGTCGTTGG----------------- 131

  scaffold37|si     570385 GACCGCTCCCATTTCCCCTGCACAAAAAAATTCACGAACACGCACTCCCC 570434
                           ---                          v                    
  rnd-1_family-        132 ---CGCTCCCATTTCCCCTGCACAAAAAATTTCACGAACACGCACTCCCC 178

  scaffold37|si     570435 CC 570436
                             
  rnd-1_family-        179 CC 180

Matrix = 20p41g.matrix
Kimura (with divCpGMod) = 1.35
Transitions / transversions = 1.00 (2/2)
Gap_init rate = 0.15 (29 / 189), avg. gap size = 1.24 (36 / 29)


9880 6.85 0.51 2.22 scaffold37|size854255 570363 571736 (282718) C rnd-1_family-6#Unknown (0) 1351 1 m_b794s001i5 121169

  scaffold37|si     570363 GTTGGCCCAGAGTCATGCAGGTGACCGCTCCCATTTCCCCTGCACAAAAA 570412
                                                 ?i?            v            
C rnd-1_family-       1351 GTTGGCCCAGAGTCATGCAGGTNGNCGCTCCCATTTCACCTGCACAAAAA 1302

  scaffold37|si     570413 AATTCACGAACACGCACTCCCCCCCCCCGAACAATGGGATTTCCCCTCAT 570462
                            v                      ----                 -    
C rnd-1_family-       1301 ATTTCACGAACACGCACTCCCCCC----GAACAATGGGATTTCCC-TCAT 1257

  scaffold37|si     570463 CGTGAGAATTACAGAACCGATGCCCCACGCCACACCCTTCCTTCTCATCA 570512
                                        i v  v i          i i    i  vivv     
C rnd-1_family-       1256 CGTGAGAATTACAAACCCCACGCCCCACGCCGCGCCCTCCCGCGGCATCA 1207

  scaffold37|si     570513 ACCTAACCACCCAAAAAAGGAGCAGGTCATTTGACCGCTCCAGTGGTGAG 570562
                            i i   vi   i      i      v  v                    
C rnd-1_family-       1206 ATCCAACAGCCCGAAAAAGAAGCAGGACAATTGACCGCTCCAGTGGTGAG 1157

  scaffold37|si     570563 TTTGTTGTGTACGCGGTGAGTATCGCGATTGGTTTTAGTTCATCAACAAT 570612
                              -   i----------   -    -   --     v  v?     v  
C rnd-1_family-       1156 TTT-TTGC----------AGT-TCGC-ATT--TTTTATTTGNTCAACTAT 1122

  scaffold37|si     570613 TTTATTTGAACTCGCTGCCC-GCTGACCTGCCACACCCCC-GCAGCCTCC 570660
                             v   v        i    -             i     -   -     
C rnd-1_family-       1121 TTAATTGGAACTCGCCGCCCCGCTGACCTGCCACGCCCCCCGCA-CCTCC 1073

  scaffold37|si     570661 ATGAATTGCAACACACAAGCCCCACGCCACACCCTTCCTCCTCATCAACC 570710
                                      ?  v  v          i i    i  v vv        
C rnd-1_family-       1072 ATGAATTGCAANACCCACGCCCCACGCCGCGCCCTCCCGCGGCATCAACC 1023

  scaffold37|si     570711 TAACCACCAAAAAAAGGAGCAGGTCGCTTGACTGCTCCAGTGGTGAGTTT 570760
                                i  ?       i      ?  v     i                 
C rnd-1_family-       1022 TAACCGCCNAAAAAAGAAGCAGGNCGATTGACCGCTCCAGTGGTGAGTTT 973

  scaffold37|si     570761 GTTGTGTTCGGTGAGTATTGCGATTTGTTTTAGTTCGTCAACTATTTTGT 570810
                           --        ------  i             v              ?i 
C rnd-1_family-        972 --TGTGTTCG------ATCGCGATTTGTTTTATTTCGTCAACTATTTNAT 931

  scaffold37|si     570811 TGGAAATCGCTTCCCCGCTGACCTGCCATATTCTGCCACCCCCCAGTCTC 570860
                                ?                       v              ?-    
C rnd-1_family-        930 TGGAANTCGCTTCCCCGCTGACCTGCCATCTTCTGCCACCCCCCN-TCTC 882

  scaffold37|si     570861 CATGAATTACAAACCCCACGCCGCGCCCTTCCGCAGCATCAATTTAAAGC 570910
                                                        i    i               
C rnd-1_family-        881 CATGAATTACAAACCCCACGCCGCGCCCTCCCGCGGCATCAATTTAAAGC 832

  scaffold37|si     570911 TGCAAAAGAGAAGCTGGACAT-GA--AGTGGTGAGTTTTATGATTTTTTA 570957
                                         ?      -  --             ii         
C rnd-1_family-        831 TGCAAAAGAGAAGCNGGACATCGACCAGTGGTGAGTTTTGCGATTTTTTA 782

  scaffold37|si     570958 TTTGTTCAATTATTTCTATCACTGTGGACGCGCTGTCCTGCCATGATCAG 571007
                                                                       vv  ? 
C rnd-1_family-        781 TTTGTTCAATTATTTCTATCACTGTGGACGCGCTGTCCTGCCATCTTCNG 732

  scaffold37|si     571008 CCACCCCTCCCTCCCTGACTTAAATAGCCCCACGCCGCACCCTCTCGCGG 571057
                                         v                       i     i     
C rnd-1_family-        731 CCACCCCTCCCTCCATGACTTAAATAGCCCCACGCCGCGCCCTCCCGCGG 682

  scaffold37|si     571058 CTTCAATTAAAGAGAGAAAA-GAAGCAGGACAATTGTCCACCCTAGTGGT 571106
                                               -               ?      i      
C rnd-1_family-        681 CTTCAATTAAAGAGAGAAAAAGAAGCAGGACAATTGNCCACCCCAGTGGT 632

  scaffold37|si     571107 AAGTTTTTCAGTTTCATATTTGCTATACTAATTAATTCGAACTCGACATC 571156
                           i             i?        vv    v      v         i  
C rnd-1_family-        631 GAGTTTTTCAGTTTTNTATTTGCTCAACTATTTAATTGGAACTCGACGTC 582

  scaffold37|si     571157 CCTGACATGCATTCTTTCTCCACACCCCTCGCACATGAATTTCAAACCCA 571206
                                 v   ?v    i      i                 v       v
C rnd-1_family-        581 CCTGACCTGCNATCTTCCTCCACGCCCCTCGCACATGAATTACAAACCCC 532

  scaffold37|si     571207 GCCCCCACGCTGCGCCCTCCAGCGGCAGATATCTAACTGCCAAAAAAGAA 571256
                                     i         v i              ?            
C rnd-1_family-        531 GCCCCCACGCCGCGCCCTCCCGTGGCAGATATCTAACNGCCAAAAAAGAA 482

  scaffold37|si     571257 CCAGGAAGATTGACCATTCCTATGGTGAGTTTTGGCTTCTATTTGCCCAA 571306
                           v               i    i                            
C rnd-1_family-        481 GCAGGAAGATTGACCACTCCTGTGGTGAGTTTTGGCTTCTATTTGCCCAA 432

  scaffold37|si     571307 CTATGTATTATTGAAACTCGACGCCTCTGATCTGTGATCTTCCTCCACCC 571356
                               ?                    i    i   i               
C rnd-1_family-        431 CTATNTATTATTGAAACTCGACGCCCCTGACCTGCGATCTTCCTCCACCC 382

  scaffold37|si     571357 CCATTGTGAATGAATTGCAACCCCATGCCCTATGCCGTGCCCTCCCACGA 571406
                               i                    i    i i    i           i
C rnd-1_family-        381 CCATCGTGAATGAATTGCAACCCCACGCCCCACGCCGCGCCCTCCCACGG 332

  scaffold37|si     571407 AAATAATTAACAGGCAAACAAGAAGCAGGACAATCGACCAATCTCATGGT 571456
                              ?              v                          i    
C rnd-1_family-        331 AAANAATTAACAGGCAAAAAAGAAGCAGGACAATCGACCAATCTCGTGGT 282

  scaffold37|si     571457 GAGTTTTGCATTATTTTACTTGCAATCAATTTCATTGTAACTCAATGCCC 571506
                                                      v                      
C rnd-1_family-        281 GAGTTTTGCATTATTTTACTTGCAATCTATTTCATTGTAACTCAATGCCC 232

  scaffold37|si     571507 CTGACCTGCTGTCCATCTCCCCACCCCTCCTCTATGAATTACAATCCCCA 571556
                                    i                                        
C rnd-1_family-        231 CTGACCTGCCGTCCATCTCCCCACCCCTCCTCTATGAATTACAATCCCCA 182

  scaffold37|si     571557 TATGCCCTCACGTCGTGCCTTCCCATGGGAGAAATTTGACAGGCAAAGAA 571606
                                          i               v     i         i  
C rnd-1_family-        181 TATGCCCTCACGTCGCGCCTTCCCATGGGAGCAATTTAACAGGCAAAAAA 132

  scaffold37|si     571607 GAAGCAGGACAATTGACAAATCCCATGGTAAGTTTTGGACATTTTTGTTT 571656
                                                                             
C rnd-1_family-        131 GAAGCAGGACAATTGACAAATCCCATGGTAAGTTTTGGACATTTTTGTTT 82

  scaffold37|si     571657 GCCCAACTATTTCATTGTAACACGACATCCCTCACCTGCAATCTTCCCTC 571706
                                                ?                            
C rnd-1_family-         81 GCCCAACTATTTCATTGTAACNCGACATCCCTCACCTGCAATCTTCCCTC 32

  scaffold37|si     571707 ACTACACTCCTGCATGAATAACAAA-ACCAC 571736
                                      ?             -     
C rnd-1_family-         31 ACTACACTCCTNCATGAATAACAAACACCAC 1

Matrix = 20p41g.matrix
Kimura (with divCpGMod) = 5.37
Transitions / transversions = 1.36 (53/39)
Gap_init rate = 0.03 (36 / 1373), avg. gap size = 1.03 (37 / 36)

3619 21.75 5.25 5.34 scaffold37|size854255 570663 571881 (282573) C rnd-1_family-6#Unknown (100) 1251 34 m_b794s001i6 121169

  scaffold37|si     570663 GAATTGCAACACACAAGCCCCACGCCACACCCTTCCTCCTCATCAACCTA 570712
                                i   vv v  v          i i    i  v vv      i i 
C rnd-1_family-       1251 GAATTACAAACCCCACGCCCCACGCCGCGCCCTCCCGCGGCATCAATCCA 1202

  scaffold37|si     570713 ACCACCAAAAAAAGGAGCAGGTCGCTTGACTGCTCCAGTGGTGAGTTTGT 570762
                             vi  vi      i      v iv     i                 - 
C rnd-1_family-       1201 ACAGCCCGAAAAAGAAGCAGGACAATTGACCGCTCCAGTGGTGAGTTT-T 1153

  scaffold37|si     570763 TGT-GTTCGGTGAGTATTGCGATTTGTTTTAGTTCGTCAACTATTTTGTT 570811
                             i-    ----- i   --------     v  v?          vi  
C rnd-1_family-       1152 TGCAGTTC-----GCATT--------TTTTATTTGNTCAACTATTTAATT 1116

  scaffold37|si     570812 GGAAATCGCTTCCCCGCTGACCTGCCATATTCTGCCACCCCCCAGTCTCC 570861
                               v    iv                -----i   -    v  -i    
C rnd-1_family-       1115 GGAACTCGCCGCCCCGCTGACCTGCCA-----CGCC-CCCCGCA-CCTCC 1073

  scaffold37|si     570862 ATGAATTACAAA-------CCCCACGCCGCGCCCTTCCGCAGCATCAATT 570904
                                  i   ?-------                i    i       ii
C rnd-1_family-       1072 ATGAATTGCAANACCCACGCCCCACGCCGCGCCCTCCCGCGGCATCAACC 1023

  scaffold37|si     570905 TAAAGCTGC--AAAAGAGAAGCTGGACA--TGA-------AGTGGTGAGT 570943
                              -- i  --    i      v  ? i--   -------          
C rnd-1_family-       1022 TAA--CCGCCNAAAAAAGAAGCAGGNCGATTGACCGCTCCAGTGGTGAGT 975

  scaffold37|si     570944 TTTAT----------GATT--TTTTATTTGTTCAATTATTTC-T-----A 570975
                              i ----------    --        vv    i     ?- -----?
C rnd-1_family-        974 TTTGTGTTCGATCGCGATTTGTTTTATTTCGTCAACTATTTNATTGGAAN 925

  scaffold37|si     570976 TCACTGTGGACGCGCTGTCCTGCCATGATCAGCCACCCCTCC-CTCCCTG 571024
                             i  vi--- v     v        vv  v        i ?-    v  
C rnd-1_family-        924 TCGCTTC---CCCGCTGACCTGCCATCTTCTGCCACCCCCCNTCTCCATG 878

  scaffold37|si     571025 ACTTAAATAGCCCCACGCCGCACCCTCTCGCGGCTTCAA-TTAAAG--AG 571071
                            v   v - i           i     i      v    -      --iv
C rnd-1_family-        877 AATTACA-AACCCCACGCCGCGCCCTCCCGCGGCATCAATTTAAAGCTGC 829

  scaffold37|si     571072 AGAAAAGAAGCAGGACAATTGTCCACCCTAGTGGTAAGTTTTTCAGTTTC 571121
                            i  i      ?     ----  v   --      i      v ii   i
C rnd-1_family-        828 AAAAGAGAAGCNGGACA----TCGACC--AGTGGTGAGTTTTGCGATTTT 785

  scaffold37|si     571122 ATATTTGCTATACTAATTAATTCGA--AC--TCGACATCCCTGACATGCA 571167
                           v      i ----i     v   v --  -- v   i- v   v v   v
C rnd-1_family-        784 TTATTTGTT----CAATTATTTCTATCACTGTGGACG-CGCTGTCCTGCC 740

  scaffold37|si     571168 TTCTTTCTCCACACCCCTCGCACATGAATTTCAAACCCAGCCCCCACGCT 571217
                           v    i?v    v  i i v -     v  --   --i  -        i
C rnd-1_family-        739 ATCTTCNGCCACCCCTCCCTC-CATGACTT--AAA--TAG-CCCCACGCC 696

  scaffold37|si     571218 GCGCCCTCCAGCGGCAGATATCTAACTGCCAAAAAAGAACCAGGAAGATT 571267
                                    v     vvvv  -   vvivvi        v     vi   
C rnd-1_family-        695 GCGCCCTCCCGCGGCTTCAAT-TAAAGAGAGAAAAAGAAGCAGGACAATT 647

  scaffold37|si     571268 GACCATTCCTATGGTGAGTTTT---GGCTTCTATTTGCCCAACTATGTAT 571314
                            ?   ii  vi           --- vi  ?       i       v  -
C rnd-1_family-        646 GNCCACCCCAGTGGTGAGTTTTTCAGTTTTNTATTTGCTCAACTATTTA- 598

  scaffold37|si     571315 TATTGAAACTCGACGCCTCTGATCTGTGATCTTCCTCCACCCCCATTGTG 571364
                           -    i         i i    i   i?            v   v i ii
C rnd-1_family-        597 -ATTGGAACTCGACGTCCCTGACCTGCNATCTTCCTCCACGCCCCTCGCA 549

  scaffold37|si     571365 AATGAATTGC-AACCCCATGCCCTATGCCGTGCCCTCCCACGA-AAATAA 571412
                           v       i -      ii-   i i    i        ii i- i   v
C rnd-1_family-        548 CATGAATTACAAACCCCGC-CCCCACGCCGCGCCCTCCCGTGGCAGATAT 500

  scaffold37|si     571413 TTAACAGGCAAACAAGAAGCAGGACAATCGACCAATCTCATGGTGAGTTT 571462
                           i    ? v    v           vi  i     v  iii          
C rnd-1_family-        499 CTAACNGCCAAAAAAGAAGCAGGAAGATTGACCACTCCTGTGGTGAGTTT 450

  scaffold37|si     571463 T-GCATTATTTTACTTG--CAATCA-ATTTCATTGTAACTCAATGCCCCT 571508
                            -  ----  i  i   --   ii -? v i    v     i i      
C rnd-1_family-        449 TGGC----TTCTATTTGCCCAACTATNTATTATTGAAACTCGACGCCCCT 404

  scaffold37|si     571509 GACCTGCTGTCCATCTCCCCACCCCTCCTCTATGAATTACAATCCCCATA 571558
                                  vi  ivi    v v   v  v vv       i   i   --- 
C rnd-1_family-        403 GACCTGCGATCTTCCTCCACCCCCATCGTGAATGAATTGCAACCCC---A 357

  scaffold37|si     571559 TGCCCTCACGTCGTGCCTTCCCATGGGAGAAATTTGACAGGCAAAGAAGA 571608
                           i    -    i  i   i     i  i i?  -  i         i    
C rnd-1_family-        356 CGCCC-CACGCCGCGCCCTCCCACGGAAANAA-TTAACAGGCAAAAAAGA 309

  scaffold37|si     571609 AGCAGGACAATTGACAAATCCCATGGTAAGTTTTGGACAT--TTTTGTTT 571656
                                      i   v    i i    i       --   --    ii  
C rnd-1_family-        308 AGCAGGACAATCGACCAATCTCGTGGTGAGTTTTG--CATTATTTTACTT 261

  scaffold37|si     571657 GCCCAA-CTATTTCATTGTAACACGACATCCCTCACCTGCAATC--TTCC 571703
                            --   -               v i iii    v      vi  -- ii 
C rnd-1_family-        260 G--CAATCTATTTCATTGTAACTCAATGCCCCTGACCTGCCGTCCATCTC 213

  scaffold37|si     571704 CTCACTACACTCCTGCATGAATAACAAAACCACAAATCACTCCTCGCCGT 571753
                            i   -- v     vi      v  -  v  v  v  vv ii v  i  i
C rnd-1_family-        212 CCCAC--CCCTCCTCTATGAATTAC-AATCCCCATATGCCCTCACGTCGC 166

  scaffold37|si     571754 CCGTTCGCCACAAAAG---TCTAACAGA-AGAAAACAAGCAAGAGAGTTA 571799
                           v v   -   iiii  --- i      i- i    v     i  v i  i
C rnd-1_family-        165 GCCTTC-CCATGGGAGCAATTTAACAGGCAAAAAAGAAGCAGGACAATTG 117

  scaffold37|si     571800 AACATTCCTGTGGCGAGTTTTTGAC-TTTTTATGTTCCCATCTATTTAAT 571848
                            vv v   ii   ii      v   -     i v v    v      v  
C rnd-1_family-        116 ACAAATCCCATGGTAAGTTTTGGACATTTTTGTTTGCCCAACTATTTCAT 67

  scaffold37|si     571849 TAAAATTATCTGCCCCTAACCTACCATCATCCC 571881
                            iv  i?vvviii    v    i v   v    
C rnd-1_family-         66 TGTAACNCGACATCCCTCACCTGCAATCTTCCC 34

Matrix = 20p41g.matrix
Kimura (with divCpGMod) = 23.19
Transitions / transversions = 1.28 (141/110)
Gap_init rate = 0.07 (91 / 1218), avg. gap size = 1.42 (129 / 91)

9186 8.43 1.14 1.76 scaffold37|size854255 570932 572248 (282206) C rnd-1_family-10#Unknown (0) 1309 1 m_b794s001i7 121169

  scaffold37|si     570932 GAAGTGGTGAGTTTTATGATTTTTT-ATTTGTTCAATTATTTCTATCACT 570980
                                           i        -                        
C rnd-1_family-       1309 GAAGTGGTGAGTTTTACGATTTTTTTATTTGTTCAATTATTTCTATCACT 1260

  scaffold37|si     570981 GTGGACGCGCTGTCCTGCCATGATCAGCCACCCCTCCCTCCCTGACTTAA 571030
                                                vv  ?               ?       v
C rnd-1_family-       1259 GTGGACGCGCTGTCCTGCCATCTTCNGCCACCCCTCCCTCCNTGACTTAC 1210

  scaffold37|si     571031 ATAGCCCCACGCCGCACCCTCTCGCGGCTTCAATTAAAGAGAGAAAA-GA 571079
                            ?             i     i            i?  v        -  
C rnd-1_family-       1209 ANAGCCCCACGCCGCGCCCTCCCGCGGCTTCAATCNAACAGAGAAAAAGA 1160

  scaffold37|si     571080 AGCAGGACAATTGTCCACCCTAGTGGTAAGTTTTTCAGTTTCATATTTGC 571129
                                        ?    ? ?      i      ?      i?       
C rnd-1_family-       1159 AGCAGGACAATTGNCCACNCNAGTGGTGAGTTTTNCAGTTTTNTATTTGC 1110

  scaffold37|si     571130 TATACTAATTAATTCGAACTCGACATCCCTGACATGCATTCTTTCTCCAC 571179
                            vv    v      v   ?   ? i        v   v?    i v    
C rnd-1_family-       1109 TCAACTATTTAATTGGAANTCGNCGTCCCTGACCTGCCNTCTTCCGCCAC 1060

  scaffold37|si     571180 ACCCCTCGCACATGAATTTCAAACCCAGC--CCCCACGCTGCGCCCTCCA 571227
                           i                 v       v  --        i         v
C rnd-1_family-       1059 GCCCCTCGCACATGAATTACAAACCCCGCGCCCCCACGCCGCGCCCTCCC 1010

  scaffold37|si     571228 GCGGCAGATATCTAACTGCCAAAAAA-GAACCAGGAAGATTGACCATTCC 571276
                                                     -   v               i   
C rnd-1_family-       1009 GCGGCAGATATCTAACTGCCAAAAAAAGAAGCAGGAAGATTGACCACTCC 960

  scaffold37|si     571277 TATGGTGAGTTTTGGCTTCTATTTGCCCAACTATGTATTATTGAAACTCG 571326
                           ?                                   v             
C rnd-1_family-        959 NATGGTGAGTTTTGGCTTCTATTTGCCCAACTATGTTTTATTGAAACTCG 910

  scaffold37|si     571327 ACGCCTCTGATCTGTGATCTTCCTCCACCCCCATTGTGAATGAATTGCAA 571376
                                     i   i             v   ? i  v?           
C rnd-1_family-        909 ACGCCTCTGACCTGCGATCTTCCTCCACGCCCNTCGTCNATGAATTGCAA 860

  scaffold37|si     571377 CCCCATGCCCTATGCCGTGCCCTCCCACGAAAATAATTAACAGGCAAACA 571426
                                i    i i    i        i  iv ?i              v 
C rnd-1_family-        859 CCCCACGCCCCACGCCGCGCCCTCCCGCGGCANCAATTAACAGGCAAAAA 810

  scaffold37|si     571427 AGAAGCAGGACAATCGACCAATCTCATGGTGAGTTTTGCATTATTTTACT 571476
                                                    i                        
C rnd-1_family-        809 AGAAGCAGGACAATCGACCAATCTCGTGGTGAGTTTTGCATTATTTTACT 760

  scaffold37|si     571477 TGCAATCAATTTCATTGTAACTCAATGCCCCTGACCTGCTGTCCATCTCC 571526
                                  v               i               i   i      
C rnd-1_family-        759 TGCAATCTATTTCATTGTAACTCGATGCCCCTGACCTGCCGTCTATCTCC 710

  scaffold37|si     571527 CCACCCCTCCTCTATGAATTACAATCCCCATATGCCCTCACGTCGTGCCT 571576
                                                         i           i  i   i
C rnd-1_family-        709 CCACCCCTCCTCTATGAATTACAATCCCCACATGCCCTCACGCCGCGCCC 660

  scaffold37|si     571577 TCCCATGGGAGAAATTTGACAGGCAAAGAAGAAGCAGGACAATTGACAAA 571626
                               i      v     i         i                   ? v
C rnd-1_family-        659 TCCCGTGGGAGCAATTTAACAGGCAAAAAAGAAGCAGGACAATTGACNAC 610

  scaffold37|si     571627 TCCCATGGTAAGTTTTGGACATTTTTGTTTGCCCAACTATTTCATTGTAA 571676
                                    i                                ?    ?  
C rnd-1_family-        609 TCCCATGGTGAGTTTTGGACATTTTTGTTTGCCCAACTATTTNATTGNAA 560

  scaffold37|si     571677 CACGACATCCCTCACCTGCAATCTTCCCTCACTACACTCCTGCATGAATA 571726
                            v    i     v      i       ii    i v     ?        
C rnd-1_family-        559 CTCGACGTCCCTGACCTGCGATCTTCCTCCACTGCCCTCCTNCATGAATA 510

  scaffold37|si     571727 ACAAA-ACCACAAATCACTCCTCGCCGTCCGTTCGCCACAAAAGTCTAAC 571775
                                -     --i    v  v    v   vi    vi  ?         
C rnd-1_family-        509 ACAAACACCAC--GTCACGCCGCGCCCTCCTCTCGCGGCANAAGTCTAAC 462

  scaffold37|si     571776 A-GAAGAAAACAAGCAAGAGAGTTAAACATTCCTGTGGCGAGTTTTT-GA 571823
                            -        v     i  v i  i        i    i        -  
C rnd-1_family-        461 AGGAAGAAAAGAAGCAGGACAATTGAACATTCCCGTGGTGAGTTTTTCGA 412

  scaffold37|si     571824 CT-TTTTATGTTCCCATCTATTTAATTAAAATTATCTGCCCCTAACCTAC 571872
                           i -      v v  ? ?              i ?              i 
C rnd-1_family-        411 TTCTTTTATTTGCCNANCTATTTAATTAAAACTNTCTGCCCCTAACCTGC 362

  scaffold37|si     571873 CATCATCCCA---ACAACCATGAAATACAGTCCCCACTCCCA-GCGACGT 571918
                               v     ---           v    i            -i    ? 
C rnd-1_family-        361 CATCTTCCCACCCACAACCATGAATTACAATCCCCACTCCCACACGACNT 312

  scaffold37|si     571919 TCCTCTCATG-GCATCAATCT-ATAGGTTTTATGTGGTGGTTTAATTGTT 571966
                           i    i    -          - i       i   ii  i ?        
C rnd-1_family-        311 CCCTCCCATGCGCATCAATCTAACAGGTTTTGTGTAATGATNTAATTGTT 262

  scaffold37|si     571967 TTCTCCGGCATGCTTGTTTTTAGCCCAACATGTTTTTAGCCCGTCATAAA 572016
                                                  i    ---------------- i    
C rnd-1_family-        261 TTCTCCGGCATGCTTGTTTTTAGTCCAA----------------CGTAAA 228

  scaffold37|si     572017 CTAATGTTCGAAATAATAATATAGTATTACATCTCAAAAATGGTTTTTGT 572066
                               v          -----   v        i                 
C rnd-1_family-        227 CTAAAGTTCGAAATA-----ATATTATTACATTTCAAAAATGGTTTTTGT 183

  scaffold37|si     572067 AGGGACAGAGTTAACATGTTATTTTACGTGTTTACTCCTACTACCCGTAT 572116
                                                                          v v
C rnd-1_family-        182 AGGGACAGAGTTAACATGTTATTTTACGTGTTTACTCCTACTACCCGGAG 133

  scaffold37|si     572117 GGGGGAGTACTTGTTAGTAATATTGTTAGTAAGGAAACTGGAGTCAATCG 572166
                                               ?vv              i       v    
C rnd-1_family-        132 GGGGGAGTACTTGTTAGTAANTATGTTAGTAAGGAAATTGGAGTCCATCG 83

  scaffold37|si     572167 GACTCCGTCTTCATCAATGTTGTTAGTTATAATGTTAGCAAAAACGGATG 572216
                                                        v                  i 
C rnd-1_family-         82 GACTCCGTCTTCATCAATGTTGTTAGTTAAAATGTTAGCAAAAACGGACG 33

  scaffold37|si     572217 TTGTTAGTAAGACTGTAAGCAAGGCCAAAAAA 572248
                                                   v       
C rnd-1_family-         32 TTGTTAGTAAGACTGTAAGCAAGGGCAAAAAA 1

Matrix = 20p41g.matrix
Kimura (with divCpGMod) = 7.40
Transitions / transversions = 1.37 (63/46)
Gap_init rate = 0.03 (35 / 1316), avg. gap size = 1.09 (38 / 35)

4184 18.09 6.10 5.83 scaffold37|size854255 571203 572399 (282055) C rnd-1_family-13#Unknown (1) 1200 1 m_b794s001i8 121169

  scaffold37|si     571203 CCCAGCCCCCACGCTGCGCCCTCCAGCGGCAGATATCTA--ACTGCCAAA 571250
                               vv        i     -   v     vvvv   i --  i      
C rnd-1_family-       1200 CCCACGCCCCACGCCGCGCC-TCCCGCGGCTTCAATCCAGAACCGCCAAA 1152

  scaffold37|si     571251 AAAGAACCAGGAAGATTGACCATTCCTATGGTGAGTTTTG-GCTTCT--- 571296
                             -   v     vi       i v vvi            - v  i ---
C rnd-1_family-       1151 AA-GAAGCAGGACAATTGACCGTGCGAGTGGTGAGTTTTGCGATTTTTTN 1103

  scaffold37|si     571297 ATTTGCCCAACTATGTATTATTGAAACTCGACGCCTCTGATCTGTGATCT 571346
                             i  vi   i   v  v -     --   v   v-    i   i-    
C rnd-1_family-       1102 ATCTGGTCAATTATTTAAT-TTGAA--TCGTCGCG-CTGACCTGC-ATCT 1058

  scaffold37|si     571347 TCCTCCACCCCCATTGTGAATGAATTGCAA-CCCCATGCCCTATGCCGTG 571395
                             iv v  vv  v iv vv       i   -     i    i i    i 
C rnd-1_family-       1057 TCTGCAACGGCCCTCCTCTATGAATTACAAACCCCACGCCCCACGCCGCG 1008

  scaffold37|si     571396 CCCTCCCACGAAAATAATT---AACAGGCAAACAAGAAGCAGGACAATCG 571442
                                  i  ivvvi   i---   vvv  v -               i 
C rnd-1_family-       1007 CCCTCCCGCGGCTTCAATCCAGAACCCCCATA-AAGAAGCAGGACAATTG 959

  scaffold37|si     571443 ACCAATC---TCATGGTGAGTTTTGCA-----TTATTTTACTTGCAATCA 571484
                              ivv --- vi             i-----       v   -    i 
C rnd-1_family-        958 ACCGTGCAAGTGGTGGTGAGTTTTGCGAATTTTTATTTTTCTT-CAATTA 910

  scaffold37|si     571485 ATTTCATTGTAACTCAATGCCC---CTGACCTGCTGTCCATCTCCC-CAC 571530
                           -   ?   - i i---   i  ---         i?  i-   v  - v 
C rnd-1_family-        909 -TTTNATT-TGAT---ATGTCCGAGCTGACCTGCCNTCT-TCTGCCACCC 866

  scaffold37|si     571531 CCCTCCTCTATGAATTACAATCCCCATATGCCCTCACGTCGTGCCTTCCC 571580
                                          i    v     ----------  i  i   i    
C rnd-1_family-        865 CCCTCCTCTATGAATCACAAACCCCA----------CGCCGCGCCCTCCC 826

  scaffold37|si     571581 ATGGGAGAAATTTGACAGGC-A-AAGAAGAAGCAGGACAATTGACAAATC 571628
                           i   vvvv    ?i -  v - -  i       v  i        v vv 
C rnd-1_family-        825 GTGGCTTCAATTNAA-AGCCTATAAAAAGAAGCCGGGCAATTGACCACGC 777

  scaffold37|si     571629 CCATGGTAAGTTTTGGACATT--TTTGTTTGCCCAACTATTTCATTGTAA 571676
                            v     i      v v?   --   i   vvi         ?    vi 
C rnd-1_family-        776 CAATGGTGAGTTTTTGTNATTATTTTATTTCGTCAACTATTTNATTGGGA 727

  scaffold37|si     571677 CACGAC-ATCCCTCACCTGCAATCTTCCCTCACTACACTCCTGCATGAAT 571725
                           -     -i     v      v      ivi  i i v i   v       
C rnd-1_family-        726 -ACGACCGTCCCTGACCTGCCATCTTCTGCCATTGCCCCCCTCCATGAAT 678

  scaffold37|si     571726 AACAAAACCACAAATCACTCCTCGCCGTCCGTTCGCCACAAAAGTCTAA- 571774
                           ----------i   - i -  v     i  vii  ivi vv? i     -
C rnd-1_family-        677 ----------TAAA-CGC-CCACGCCGCCCTCCCGTGGCTTNAATCTAAA 640

  scaffold37|si     571775 --CAGAAGAAAACAAGCAAGAGAGTTAAACATTCCTGTGGCGAGTTTTT- 571821
                           -- v   --   v     i  v i  i vi iv  i    i        -
C rnd-1_family-        639 GCCTGAA--AAAGAAGCAGGACAATTGACTACACCCGTGGTGAGTTTTTC 592

  scaffold37|si     571822 GACT-TTTTATGTTCCCATCTATTTAATT--AAA--ATTATCTGCCCCTA 571866
                             i -      v v  v v          --   --           i? 
C rnd-1_family-        591 GATTNTTTTATTTGCCAAACTATTTAATTTGAAATTATTATCTGCCCTNA 542

  scaffold37|si     571867 ACCTACCATCATCCCA------------ACAACCATGAAATACAGTCCCC 571904
                           v v i     v     ------------           v    ii    
C rnd-1_family-        541 CCATGCCATCTTCCCACTGCCCCCCACCACAACCATGAATTACAACCCCC 492

  scaffold37|si     571905 ACTCCCAGCGA-CGTTCCTCTCATGGCATCAATCTA------TAGGTT-T 571946
                                  vv  - v i    i   ?           ------v v   - 
C rnd-1_family-        491 ACTCCCACAGAACTTCCCTCCCATNGCATCAATCTAACAAATGATGTTGT 442

  scaffold37|si     571947 TATGTGGTGGTTTAATTGTTTTCTCCGGCATGCTTGTTTTTAGCCCAACA 571996
                            i   ii  i v  i        ------i v iii  v v i  i  v-
C rnd-1_family-        441 TGTGTAATGATATAGTTGTTTTC------GTCCCCATTGTAAACCTAAA- 399

  scaffold37|si     571997 TGTTTTTAGCCCGTCATAAACTAATGTTCGAAATAATAATATAGTATTAC 572046
                           ---   i ---------   ?  v      i  -------   v      
C rnd-1_family-        398 ---TTTCA---------AAANTATTGTTCGGAA-------ATATTATTAC 368

  scaffold37|si     572047 ATCTCAAAAATGGTTTTTGTAGGGACAGAGTTAACA--TGTT-ATTTTAC 572093
                             i                                 --    -       
C rnd-1_family-        367 ATTTCAAAAATGGTTTTTGTAGGGACAGAGTTAACACATGTTTATTTTAC 318

  scaffold37|si     572094 GTGTTTACTCCTACTACCCGTATGGGGGAGTACTTGTTAGTAATATTGTT 572143
                                               v v                    ?vv    
C rnd-1_family-        317 GTGTTTACTCCTACTACCCGGAGGGGGGAGTACTTGTTAGTAANTATGTT 268

  scaffold37|si     572144 AGTAAGGAAACTGGAGTCAATCGGACTCCGTCTTCATCAATGTTGTTAGT 572193
                                     i       v                               
C rnd-1_family-        267 AGTAAGGAAATTGGAGTCCATCGGACTCCGTCTTCATCAATGTTGTTAGT 218

  scaffold37|si     572194 TATAATGTTAGCAAAAACGGATGTTGTTAGTAAGACTGTAAGCAAGGCCA 572243
                             v                  i i                          
C rnd-1_family-        217 TAAAATGTTAGCAAAAACGGACGCTGTTAGTAAGACTGTAAGCAAGGCCA 168

  scaffold37|si     572244 AAAA---ATGA------TCGAGGGCAATACTAACTTACAATTTAACTAAC 572284
                               ---    ------          i ?     v   i?         
C rnd-1_family-        167 AAAATCGATGAATTTTGTCGAGGGCAACANTAACTAACAGNTTAACTAAC 118

  scaffold37|si     572285 AGTTTTTATTTTTCACGAACTTGTGAGAAAAAATC--CTCAGTACAACTC 572332
                            iv iiv             -  i     ii?v  -- i     i? ?? 
C rnd-1_family-        117 AAGTCCGATTTTTCACGAAC-TGCGAGAAGGNTTCTGCCCAGTATNANNC 69

  scaffold37|si     572333 CTACATACGATATGTTAGCAAGAGATAATTTG---TCACTAACAGTCTTG 572379
                                 i    ?        --   iv?    ---              i
C rnd-1_family-         68 CTACATGCGATNTGTTAGCA--AGACCNTTTGCTTTCACTAACAGTCTTA 21

  scaffold37|si     572380 CTAACATCTCGTTTGCAGTG 572399
                                 ?             
C rnd-1_family-         20 CTAACANCTCGTTTGCAGTG 1

Matrix = 20p41g.matrix
Kimura (with divCpGMod) = 19.27
Transitions / transversions = 1.02 (103/101)
Gap_init rate = 0.08 (97 / 1196), avg. gap size = 1.47 (143 / 97)


511 1.64 0.00 0.00 scaffold37|size854255 572400 572460 (281994) C scaffold89|size764991_(dbseq-nr_709)_[199030,205017]#LTR/Copia (5927) 61 1 m_b794s001i9 121170

  scaffold37|si     572400 TACCTGATTGTATGTGGAGAACATGATGGGTGTTTTGGCTGGTTTTTGGC 572449
                              i                                              
C scaffold89|si         61 TACTTGATTGTATGTGGAGAACATGATGGGTGTTTTGGCTGGTTTTTGGC 12

  scaffold37|si     572450 TAGTATTAGCA 572460
                                      
C scaffold89|si         11 TAGTATTAGCA 1

Matrix = 20p41g.matrix
Kimura (with divCpGMod) = 1.67
Transitions / transversions = 1.00 (1/0)
Gap_init rate = 0.00 (0 / 60), avg. gap size = 0.0 (0 / 0)


12375 10.26 0.96 0.56 scaffold37|size854255 572459 574223 (280231) C scaffold170|size558746_(dbseq-nr_246)_[277812,288266]#LTR/Gypsy (6999) 3456 1685 m_b794s001i10 121171

  scaffold37|si     572459 CAGTGTGTGGACTGAGTTTCATGGATTTAGCGAGTAGGCCTGTAACTATT 572508
                               v                vv     v  v     i          v 
C scaffold170|s       3456 CAGTCTGTGGACTGAGTTTCAGCGATTTCGCCAGTAGACCTGTAACTAAT 3407

  scaffold37|si     572509 TAATTGAAGAAAAAA-GACTCGTGGTGAGTATAATAGTGTGAAACAAGAC 572557
                                   i     v-i  v i  v            v      -    i
C scaffold170|s       3406 TAATTGAAAAAAAATTAACACATGTTGAGTATAATAGGGTGAAA-AAGAT 3358

  scaffold37|si     572558 GAGTTCATAATAACTTACCCCCAAAATATACCTGCCGCTGCCAATTGTTG 572607
                                   i v    i                i                v
C scaffold170|s       3357 GAGTTCATGAAAACTCACCCCCAAAATATACCCGCCGCTGCCAATTGTTC 3308

  scaffold37|si     572608 TTGGCAACACAGCGGTTCAAGGCGGAATGCCTAACTCAGTCTGTGGACTG 572657
                                     i     i   v                             
C scaffold170|s       3307 TTGGCAACACGGCGGTCCAATGCGGAATGCCTAACTCAGTCTGTGGACTG 3258

  scaffold37|si     572658 AGTTACGGCTATTTTGCCGGTAGGCCTGCAACTATTTAATTGGAAAAAAA 572707
                               v    v        i    i    i     v       -       
C scaffold170|s       3257 AGTTTCGGCGATTTTGCCAGTAGACCTGTAACTAATTAATTG-AAAAAAA 3209

  scaffold37|si     572708 TGGGTGTGTGGTGAGTATAATAGTGTGAAACAAGACGAGTTTTTGATAAC 572757
                            viiii    v      i            v    i  v  iv   vv  
C scaffold170|s       3208 TTAACATGTGTTGAGTACAATAGTGTGAAAAAAGATGATTTCATGAATAC 3159

  scaffold37|si     572758 TCACCCCCAAAATATACCCGCTGCTGCCAATTGTTGTTGGCAACATGGCG 572807
                                             v  ii            v    i         
C scaffold170|s       3158 TCACCCCCAAAATATACCGGCCACTGCCAATTGTTCTTGGTAACATGGCG 3109

  scaffold37|si     572808 GTTCAAGGCGGAATGCCTAACTCAGTCTGTGGACTGAGTTTCGGCAATTT 572857
                           i i      i                                   i    
C scaffold170|s       3108 ATCCAAGGCAGAATGCCTAACTCAGTCTGTGGACTGAGTTTCGGCGATTT 3059

  scaffold37|si     572858 CGCCAGTAGGCCTGCAACTATTTAATTGGAAAAAAATGGACGTGTCGTGA 572907
                             v v    i    i             -    vi  v   i   v    
C scaffold170|s       3058 CGACCGTAGACCTGTAACTATTTAATTG-AAAATGATTGACATGTGGTGA 3010

  scaffold37|si     572908 GTATAATAGTGTAAAAGATGACGAGTTTTTGATAACTCACCCCCAAAATA 572957
                                i i     i  v    v       vi   v  i       v    
C scaffold170|s       3009 GTATAGTGGTGTAGAACATGAAGAGTTTTAAATATCTTACCCCCACAATA 2960

  scaffold37|si     572958 TACCCGCTGCTGCCAATTATTCTTGGCAACACGGCGGTGCAAGGTGGAAT 573007
                               v             i            i      v     i     
C scaffold170|s       2959 TACCGGCTGCTGCCAATTGTTCTTGGCAACATGGCGGTCCAAGGCGGAAT 2910

  scaffold37|si     573008 GCCTAACTCAGTCTGTG------GACTGAGTTTCGA-GATTT-GCCGGTA 573049
                                            ------i           i-     -   i   
C scaffold170|s       2909 GCCTAACTCAGTCTGTGTCTGTGAACTGAGTTTCGGCGATTTTGCCAGTA 2860

  scaffold37|si     573050 GGCCTGCAACTATTTAATTGGAAAAAAATGGGTGTGTGGTGAGTATAAAA 573099
                            i    i     v       -         iiii    v    i i  v 
C scaffold170|s       2859 GACCTGTAACTAATTAATTG-AAAAAAATGAACATGTGTTGAGCACAATA 2811

  scaffold37|si     573100 GTGTAAAAGATGACGAGTTTTTGATAACTCACCCTCAAAATATACCCGCT 573149
                               i   i v  i     iv   v         i           v  i
C scaffold170|s       2810 GTGTGAAAAAAGATGAGTTCATGAAAACTCACCCCCAAAATATACCGGCC 2761

  scaffold37|si     573150 GCTGCCAATTGTTGTTGTTAACACGGCGGTGCAAGGTGGAATGCCTAACT 573199
                                        v   vi           v   v i             
C scaffold170|s       2760 GCTGCCAATTGTTCTTGGCAACACGGCGGTCCAATGCGGAATGCCTAACT 2711

  scaffold37|si     573200 CAGTCTGTGGACTGAGTTTTGATGATTTTGCCGGTA--GGCCTGCAACTA 573247
                                              i iii        v   -- i    i     
C scaffold170|s       2710 CAGTCTGTGGACTGAGTTTCGGCAATTTTGCCCGTATAGACCTGTAACTA 2661

  scaffold37|si     573248 TTTAATTGAAAAAAATGGGCATGTGGTGAGTATAATAGTGTAGAAGATGA 573297
                                   i      v  i i             i i        v    
C scaffold170|s       2660 TTTAATTGGAAAAAAAGGACGTGTGGTGAGTATAGTGGTGTAGAACATGA 2611

  scaffold37|si     573298 TGAGTTTTTGATAACTCACCCCCAAAATATACCCGCCGCTGCCAATTGTT 573347
                           v       vi   v  i       v        v  i             
C scaffold170|s       2610 AGAGTTTTAAATATCTTACCCCCACAATATACCGGCTGCTGCCAATTGTT 2561

  scaffold37|si     573348 GTTGGCAACACGGCGGTTCAAGGCGGAATGCCTAACTCAGTCTGTGGACT 573397
                                     i      i      i                         
C scaffold170|s       2560 GTTGGCAACATGGCGGTCCAAGGCAGAATGCCTAACTCAGTCTGTGGACT 2511

  scaffold37|si     573398 GAGTTTTGGTGATTTCGCCGGTAGGCCTGCAACTATTTAATTGAAAAAA- 573446
                                   ii        i                              -
C scaffold170|s       2510 GAGTTTTGACGATTTCGCTGGTAGGCCTGCAACTATTTAATTGAAAAAAA 2461

  scaffold37|si     573447 TTGGATGTGTGGTGAGTTTAATAGTGTAGAAGATGGCAAGTTCATGATAA 573496
                             v vi           v     v       v v i   iv  v    v 
C scaffold170|s       2460 TTTGCCGTGTGGTGAGTATAATATTGTAGAACAAGACAAAATCTTGATTA 2411

  scaffold37|si     573497 CTCACCCCCAAAATATACCCGCCGCTGCCAATTGTTGTTGGCAACACGGC 573546
                                              v                v             
C scaffold170|s       2410 CTCACCCCCAAAATATACCGGCCGCTGCCAATTGTTCTTGGCAACACGGC 2361

  scaffold37|si     573547 GGTGCAAGGCGGGAGGGATAACTCAGTCTGTGGACTGAGTTTCGGCCTTT 573596
                                                                          v  
C scaffold170|s       2360 GGTGCAAGGCGGGAGGGATAACTCAGTCTGTGGACTGAGTTTCGGCCGTT 2311

  scaffold37|si     573597 CCCATGATGGGCCGGTGGGGTATCAGTGTTGTGATTGAAAAAAATACATA 573646
                                       -    i          v   i          -    i 
C scaffold170|s       2310 CCCATGATGGGC-GGTGAGGTATCAGTGATGTAATTGAAAAAA-TACACA 2263

  scaffold37|si     573647 TGTGTGATGTGAAAGCAGTGAGAGGGCACACTGCTACAGTTGTGTCTGGG 573696
                                                      i               v      
C scaffold170|s       2262 TGTGTGATGTGAAAGCAGTGAGAGGGCGCACTGCTACAGTTGTCTCTGGG 2213

  scaffold37|si     573697 TCAATTACCAGTGTTGTAGTATGGTACCATACGTAGATGTACTAAAACTC 573746
                               vi    v                     i     i       -  v
C scaffold170|s       2212 TCAAGCACCATTGTTGTAGTATGGTACCATACATAGATATACTAAA-CTG 2164

  scaffold37|si     573747 TATTATCATACAAATATGCCACACAAGAATTAGGTGACGTGATACAAAGG 573796
                                      i                                    v 
C scaffold170|s       2163 TATTATCATACGAATATGCCACACAAGAATTAGGTGACGTGATACAAACG 2114

  scaffold37|si     573797 AATAAGTAACAAACACGTAGACACACTACTCCAATTTTCAGCCCCACTTA 573846
                                                        v                    
C scaffold170|s       2113 AATAAGTAACAAACACGTAGACACACTACGCCAATTTTCAGCCCCACTTA 2064

  scaffold37|si     573847 TTATTCTTATGT---GTTCTCATTTTTTGGCGCAGTCACTTCTGATAGTA 573893
                                       ---     i                       i     
C scaffold170|s       2063 TTATTCTTATGTTGTGTTCTTATTTTTTGGCGCAGTCACTTCTGGTAGTA 2014

  scaffold37|si     573894 CCATATTATTTTGAAAATATGAATAGGCCCAAAGCGCACTCACCAAATGA 573943
                                  ---                       i      v         
C scaffold170|s       2013 CCATATT---TTGAAAATATGAATAGGCCCAAAACGCACTAACCAAATGA 1967

  scaffold37|si     573944 AATCATAGATCAAGCCTAGAATTGAAACCAAAACTAGACC--CAACAGGT 573991
                                          v                      i --        
C scaffold170|s       1966 AATCATAGATCAAGCGTAGAATTGAAACCAAAACTAGATCTGCAACAGGT 1917

  scaffold37|si     573992 GATCTTGCTGTTTACAACTCGTGATTCGCTAAATGTGAGTCATGAAACAA 574041
                                   v                    v  v                 
C scaffold170|s       1916 GATCTTGCAGTTTACAACTCGTGATTCGCAAATTGTGAGTCATGAAACAA 1867

  scaffold37|si     574042 ACAACCACTCGGAAGATTTTTTTTGCTTCAAAGCTTAGCATGATAAACAA 574091
                                     v      v                    ii        i 
C scaffold170|s       1866 ACAACCACTCCGAAGATATTTTTTGCTTCAAAGCTTAGTGTGATAAACGA 1817

  scaffold37|si     574092 AAATGCGGCTTAAGTAATGTATAAAAAAACTGGTAACCCACCCGTACACT 574141
                                                     i   i                   
C scaffold170|s       1816 AAATGCGGCTTAAGTAATGTATAAAAGAACCGGTAACCCACCCGTACACT 1767

  scaffold37|si     574142 CTTGAAATTCCGGTAACCTCCCCGTACACTCTGACATTTTGCAAGTGTAC 574191
                                                                             
C scaffold170|s       1766 CTTGAAATTCCGGTAACCTCCCCGTACACTCTGACATTTTGCAAGTGTAC 1717

  scaffold37|si     574192 GGGGAGGTTACCGGTGTTTTTCGTTTGCAGTG 574223
                                                           
C scaffold170|s       1716 GGGGAGGTTACCGGTGTTTTTCGTTTGCAGTG 1685

Matrix = 20p41g.matrix
Kimura (with divCpGMod) = 10.23
Transitions / transversions = 1.20 (98/82)
Gap_init rate = 0.01 (18 / 1764), avg. gap size = 1.50 (27 / 18)


239 16.96 0.00 17.91 scaffold37|size854255 574225 574303 (280151) C rnd-4_family-169#RC/Helitron (7440) 813 747 m_b794s001i11 121172

  scaffold37|si     574225 TTGAAACTACTTTTTAGTGATGTGCTTATGTGGTTTTTGAGGGTATGTTT 574274
                                 ?i i     i      i v   i     ------ v  ----- 
C rnd-4_family-        813 TTGAAANCATTTTTTGGTGATGCGGTTACGTGGT------GCGT-----T 775

  scaffold37|si     574275 ACATTGAAAACGTTTTTTGGTCAGGCGTT 574303
                             i          -       viv     
C rnd-4_family-        774 ACGTTGAAAACGT-TTTTGGTGGTGCGTT 747

Matrix = 20p41g.matrix
Kimura (with divCpGMod) = 13.82
Transitions / transversions = 1.75 (7/4)
Gap_init rate = 0.15 (12 / 78), avg. gap size = 1.00 (12 / 12)

1146 17.03 9.32 5.45 scaffold37|size854255 574235 574588 (279866) C rnd-4_family-169#RC/Helitron (7847) 406 40 m_b794s001i12 121172

  scaffold37|si     574235 TTTTTAGTGATGTG-CTTATGTGG-------TTTTTGAGGGTATGTTTAC 574276
                                i   v  i -    i  v -------      iv i ii   i  
C rnd-4_family-        406 TTTTTGGTGCTGCGGCTTACGTTGAAANCATTTTTTGGTGATGCGTTCAC 357

  scaffold37|si     574277 ATTGAAAACGT----------TTTTTGGTCA----G----GCGTT--GTT 574306
                           i   ?  v  i----------       i  ---- ----     -- ? 
C rnd-4_family-        356 GTTGNAACCGCGTTTGAACCCTTTTTGGCCATGCAGTTATGCGTTACGNT 307

  scaffold37|si     574307 GTTTGGTGATGCGTGTCACATAGAAATTTTAGGCCAAATTTTTGGCCATA 574356
                            v         v i--i  i v vivv vi i ---             i
C rnd-4_family-        306 GATTGGTGATGAGC--TACGTTGTGTGTACAAG---AATTTTTGGCCATG 262

  scaffold37|si     574357 TTTAAAGTTGAAATTAGATATATTTTTAAAGGTAACTGGAAATCAAAAGA 574406
                           i  v ?i    ?v                       iiv ?         
C rnd-4_family-        261 CTTTANATTGANTTTAGATATATTTTTAAAGGTAACCACANATCAAAAGA 212

  scaffold37|si     574407 T-GATGACTACCCATGCATGTCAAACACAGAAACAAATTATTAACAGGTA 574455
                            -i                          i      v     v       
C rnd-4_family-        211 TCAATGACTACCCATGCATGTCAAACACAAAAACAACTTATTTACAGGTA 162

  scaffold37|si     574456 TTTCTAAGAAATACACCAGCGTTACCTACAATTGTCAATATTGAAAAACG 574505
                           ?  vii       ?vv  -i      ? i   v i   v v       - 
C rnd-4_family-        161 NTTGCGAGAAATANCACA-TGTTACCNATAATAGCCAAAAGTGAAAAA-G 114

  scaffold37|si     574506 CGTCTCACATTTCTGACTGGAGAAGAACAAAATCAAAT----CTCAGATG 574551
                                  -----    v- i       vii  --    ----     ---
C rnd-4_family-        113 CGTCTCA-----CTGAA-GAAGAAGAAGGGAA--AAATTCTGCTCAG--- 75

  scaffold37|si     574552 ATAATAAACTAAGACTTTTTCAAGAAAAAATCTTGAT 574588
                           - i           -                      
C rnd-4_family-         74 -TGATAAACTAAGA-TTTTTCAAGAAAAAATCTTGAT 40

Matrix = 20p41g.matrix
Kimura (with divCpGMod) = 17.49
Transitions / transversions = 1.38 (33/24)
Gap_init rate = 0.08 (28 / 353), avg. gap size = 1.89 (53 / 28)


5753 8.50 2.99 0.24 scaffold37|size854255 574665 575466 (278988) rnd-1_family-901#Unknown 1 824 (149) m_b794s001i13 121173

  scaffold37|si     574665 TATTGCAAAACACAAATATTACAAAACAATACTGGCGCGAC--------- 574705
                                 i    i        i i   v              ---------
  rnd-1_family-          1 TATTGCGAAACGCAAATATTGCGAAAAAATACTGGCGCGACATGATGATC 50

  scaffold37|si     574706 ---GCAAGATCTCCGCAT---TTTCACTCATTCTCCCAATGGCACGATTA 574749
                           ---  i       v   v---                i     i      
  rnd-1_family-         51 TCAGCGAGATCTCAGCAGAAATTTCACTCATTCTCCCGATGGCGCGATTA 100

  scaffold37|si     574750 TATCTACCTATAATGTAAAATTATAGTGCGTAATTTTACGAGGCAT--TT 574797
                                         i  v     i                      --  
  rnd-1_family-        101 TATCTACCTATAATATATAATTACAGTGCGTAATTTTACGAGGCATATTT 150

  scaffold37|si     574798 TATTTTA-T-TATATTATTGTAGCGCGCAATTTTACGAAGCATATTATAT 574845
                               v  - -           --i   i          i   i       
  rnd-1_family-        151 TATTATAATATATATTATTGT--TGCGTAATTTTACGAGGCACATTATAT 198

  scaffold37|si     574846 GTACATATATGCAGTCTAAAGGTAATTTCAGATTATTTTGGACCATCAAT 574895
                                      vv v                          v        
  rnd-1_family-        199 GTACATATATGATGGCTAAAGGTAATTTCAGATTATTTTGGTCCATCAAT 248

  scaffold37|si     574896 CTCCATCACTTCATAAGGTGATT---CTATATGATCATAATAAGGCATAA 574942
                            i           ?         ---i     i i     i v i  i  
  rnd-1_family-        249 CCCCATCACTTCANAAGGTGATTATATTATATAACCATAACATGACACAA 298

  scaffold37|si     574943 CCATAATATGCATATCATTGCGTTCACAGTCCATTGCAATGAATCCTTCC 574992
                               v    ii           i   i                  v    
  rnd-1_family-        299 CCATTATATATATATCATTGCGCTCATAGTCCATTGCAATGAATCATTCC 348

  scaffold37|si     574993 AACAACATAAATGGAACATCTAACTCAGATGATAAAGTTGCAGGTACCAA 575042
                                    vv         i          v       v v        
  rnd-1_family-        349 AACAACATATCTGGAACATCCAACTCAGATGCTAAAGTTTCTGGTACCAA 398

  scaffold37|si     575043 CACAGATCTGAGACTTCAGGTAACACAACGACTCTTTGAAGCATCAAATC 575092
                           v                   i         i                   
  rnd-1_family-        399 AACAGATCTGAGACTTCAGGCAACACAACGGCTCTTTGAAGCATCAAATC 448

  scaffold37|si     575093 AATTGAACAATGTTGTTCATGAACTTGAATCA-ATGTTCAAGTTTTTTAA 575141
                           i   i                           -              v  
  rnd-1_family-        449 GATTAAACAATGTTGTTCATGAACTTGAATCATATGTTCAAGTTTTTGAA 498

  scaffold37|si     575142 TCAGAAGACTCAACTGTAAGAATGAGAATTGAAGCAACAAGGAAGATCAA 575191
                                                                             
  rnd-1_family-        499 TCAGAAGACTCAACTGTAAGAATGAGAATTGAAGCAACAAGGAAGATCAA 548

  scaffold37|si     575192 GAGATGTATCATTCCTGCCATTGTAAAGGTATCAAACCT-TTGAATGAAG 575240
                                                  i             v -          
  rnd-1_family-        549 GAGATGTATCATTCCTGCCATTGCAAAGGTATCAAACGTGTTGAATGAAG 598

  scaffold37|si     575241 CTGGTAACAGTGTTGCCCATATTGGATCAGTCCGAGTCATCTGTGATAAA 575290
                                             v i       i              i      
  rnd-1_family-        599 CTGGTAACAGTGTTGCCCCTGTTGGATCGGTCCGAGTCATCTGCGATAAA 648

  scaffold37|si     575291 TGGGAGCAAAAAATGAAGAATGATGTGGTCAATGCAGACAATAAATGGAA 575340
                                                         i              i    
  rnd-1_family-        649 TGGGAGCAAAAAATGAAGAATGATGTGGTCGATGCAGACAATAAACGGAA 698

  scaffold37|si     575341 GAGCATTGACTTTCAGCTTTTAGAATCTTACACCAACAAAGTAAAGCTAA 575390
                                 i           i              ?     v     i i  
  rnd-1_family-        699 GAGCATCGACTTTCAGCTCTTAGAATCTTACACNAACAATGTAAAACCAA 748

  scaffold37|si     575391 CTATTGCCACAATAACACCAAGAGAAGTCAAACGTCGCAAAGCATACCCT 575440
                                     vi                               vv    v
  rnd-1_family-        749 CTATTGCCACTGTAACACCAAGAGAAGTCAAACGTCGCAAAGCCGACCCA 798

  scaffold37|si     575441 ACGGCTCCAATTCTCCCATCCCCATT 575466
                           i v                       
  rnd-1_family-        799 GCCGCTCCAATTCTCCCATCCCCATT 824

Matrix = 20p41g.matrix
Kimura (with divCpGMod) = 7.55
Transitions / transversions = 1.52 (41/27)
Gap_init rate = 0.01 (11 / 801), avg. gap size = 2.36 (26 / 11)


3046 6.61 0.53 0.00 scaffold37|size854255 575471 575848 (278606) rnd-1_family-853#Unknown 1012 1391 (0) m_b794s001i14 121174

  scaffold37|si     575471 AATAAATTGATAATGAAGCATTGCAAGAAAAAGTTGACAATAGCAGGTCA 575520
                                                     v             v         
  rnd-1_family-       1012 AATAAATTGATAATGAAGCATTGCAACAAAAAGTTGACAAAAGCAGGTCA 1061

  scaffold37|si     575521 CATACCATTGAACTTTGACAAAAAACTCAAGCCATCTACATTGCGCAACT 575570
                                              i                    i         
  rnd-1_family-       1062 CATACCATTGAACTTTGACGAAAAACTCAAGCCATCTACACTGCGCAACT 1111

  scaffold37|si     575571 ACACTACCAAAATTGCAATGAATCACAGCATGTCCCTCGAACAAACGTCT 575620
                                   i                         i   iv      ?  i
  rnd-1_family-       1112 ACACTACCGAAATTGCAATGAATCACAGCATGTCTCTCACACAAACNTCC 1161

  scaffold37|si     575621 GTATCCAAAACTACTGC--GATATGCAGCTGAGCGTTCATTTCAAGGATC 575668
                                          i --                        i   i  
  rnd-1_family-       1162 GTATCCAAAACTACTACACGATATGCAGCTGAGCGTTCATTTCGAGGGTC 1211

  scaffold37|si     575669 CATCAGTTCCTTGTGTGTCATTGCAGTTACTCATTTCATACCTGCTTTTG 575718
                                   v     v         i                         
  rnd-1_family-       1212 CATCAGTTACTTGTTTGTCATTGCGGTTACTCATTTCATACCTGCTTTTG 1261

  scaffold37|si     575719 AAGAAGAATGTGACATCTGAAAAGAATTGAAAGACATGAGCAAGGAAACA 575768
                                            i               i i              
  rnd-1_family-       1262 AAGAAGAATGTGACATCCGAAAAGAATTGAAAGGCGTGAGCAAGGAAACA 1311

  scaffold37|si     575769 AGACAGTTGTATGATTTGATAACCGGCTCACATGGGGGAATTCCAGTGTA 575818
                                                  v       i   v  vi    i     
  rnd-1_family-       1312 AGACAGTTGTATGATTTGATAACGGGCTCACGTGGTGGCGTTCCGGTGTA 1361

  scaffold37|si     575819 TGTTGTCAGACCAGAGTTGATCACATCCAC 575848
                                            i            
  rnd-1_family-       1362 TGTTGTCAGACCAGAGTCGATCACATCCAC 1391

Matrix = 20p41g.matrix
Kimura (with divCpGMod) = 4.12
Transitions / transversions = 2.12 (17/8)
Gap_init rate = 0.00 (1 / 377), avg. gap size = 2.00 (2 / 1)


2795 5.53 0.00 0.87 scaffold37|size854255 575850 576196 (278258) C rnd-1_family-1070#Unknown (375) 430 87 m_b794s001i15 121175

  scaffold37|si     575850 GTGTCTTGGTGTGATGGTGGCTTGTCACAAATGCATTCTGTTACAAATGA 575899
                                              i          v  i             i  
C rnd-1_family-        430 GTGTCTTGGTGTGATGGTGACTTGTCACAACTGTATTCTGTTACAAACGA 381

  scaffold37|si     575900 GCACAGTATGTTGACTATGATCAGAAAGTAATTGCAAATAAGCAAAATGC 575949
                                           --                                
C rnd-1_family-        380 GCACAGTATGTTGACT--GATCAGAAAGTAATTGCAAATAAGCAAAATGC 333

  scaffold37|si     575950 AGCACTAACAGCAGTGGAGTAAGCAGCTGATTTGGCAAAGGTTTTTAAAG 575999
                              i v         i   i                              
C rnd-1_family-        332 AGCGCGAACAGCAGTAGAGCAAGCAGCTGATTTGGCAAAGGTTTTTAAAG 283

  scaffold37|si     576000 TCATTGACCAAGAAGCAAGGGGACACACAGTTACCGATATTGATCCATTG 576049
                               ii              i                           i 
C rnd-1_family-        282 TCATCAACCAAGAAGCAAGGAGACACACAGTTACCGATATTGATCCATCG 233

  scaffold37|si     576050 CGGCATCCAATGAGAATGAAAGTCACAATAGCATTTCAAAGTGACAAGAT 576099
                                        i                               i    
C rnd-1_family-        232 CGGCATCCAATGAAAATGAAAGTCACAATAGCATTTCAAAGTGACGAGAT 183

  scaffold37|si     576100 GAAACACTTGAATCTTGGTCCGAAGATAACTGGTTCAAATCATTGATTTT 576149
                                                     v         - v           
C rnd-1_family-        182 GAAACACTTGAATCTTGGTCCGAAGAAAACTGGTTC-ACTCATTGATTTT 134

  scaffold37|si     576150 ATCTCAGTCTTACCTGTGATAGCAACAAAAGCAACTACAAGAGAAAA 576196
                                v          i                i             
C rnd-1_family-        133 ATCTCTGTCTTACCTGCGATAGCAACAAAAGCAGCTACAAGAGAAAA 87

Matrix = 20p41g.matrix
Kimura (with divCpGMod) = 4.35
Transitions / transversions = 2.80 (14/5)
Gap_init rate = 0.01 (3 / 346), avg. gap size = 1.00 (3 / 3)


1650 11.15 1.79 0.71 scaffold37|size854255 576202 576481 (277973) C scaffold5|size2025720_(dbseq-nr_679)_[1273151,1286701]#LTR/Gypsy (6051) 7500 7218 m_b794s001i16 121176

  scaffold37|si     576202 GGTATTTTATATTTATGGTCGATTTTGGTCACTTTCTGCAAAATGGTCAC 576251
                                                   v           v     -       
C scaffold5|siz       7500 GGTATTTTATATTTATGGTCGATTATGGTCACTTTCGGCAAA-TGGTCAC 7452

  scaffold37|si     576252 CAAAAAA-TGGCCTATATAATATATTTTATGGACGTTTGGAGAACACAA- 576299
                                  -i    v                 i                 -
C scaffold5|siz       7451 CAAAAAAACGGCCAATATAATATATTTTATGAACGTTTGGAGAACACAAA 7402

  scaffold37|si     576300 ---GATTTTAAACGTTTTGAATCTTAAAATGTAACAATAATTTGTATTAA 576346
                           ---          i   i  i          i v  i  v          
C scaffold5|siz       7401 GAAGATTTTAAACATTTCGAGTCTTAAAATGCACCAGTATTTTGTATTAA 7352

  scaffold37|si     576347 TGTCCGTATACATTTAAACGGGTTATATAAATTGAAATTACTAGATATAC 576396
                                         v                        iv  v  v   
C scaffold5|siz       7351 TGTCCGTATACATTAAAACGGGTTATATAAATTGAAATTGGTATATCTAC 7302

  scaffold37|si     576397 AGTATATTGATTTTTAGGAAACTTAGTAATTTTTAAATAAATCGATGAAA 576446
                                i i  v              -i           i      ii  v
C scaffold5|siz       7301 AGTATGTCGAGTTTTAGGAAACTTA-CAATTTTTAAATGAATCGACAAAT 7253

  scaffold37|si     576447 TTTGATAGTATTATTTTATATTAATGGCTGTATAT 576481
                           v  v   vi   v                 v    
C scaffold5|siz       7252 ATTCATATCATTCTTTTATATTAATGGCTGAATAT 7218

Matrix = 20p41g.matrix
Kimura (with divCpGMod) = 10.95
Transitions / transversions = 0.94 (15/16)
Gap_init rate = 0.02 (5 / 279), avg. gap size = 1.40 (7 / 5)

273 8.57 0.00 0.00 scaffold37|size854255 576456 576490 (277964) C scaffold5|size2025720_(dbseq-nr_679)_[1273151,1286701]#LTR/Gypsy (6339) 7212 7178 m_b794s001i17 121176

  scaffold37|si     576456 ATTATTTTATATTAATGGCTGTATATCAAAGTCAG 576490
                                                       v  i i 
C scaffold5|siz       7212 ATTATTTTATATTAATGGCTGTATATCACAGCCGG 7178

Matrix = 20p41g.matrix
Kimura (with divCpGMod) = 6.27
Transitions / transversions = 2.00 (2/1)
Gap_init rate = 0.00 (0 / 34), avg. gap size = 0.0 (0 / 0)


11243 7.20 2.33 2.96 scaffold37|size854255 576523 578153 (276301) rnd-1_family-14#Unknown 2 1622 (0) m_b794s001i18 121177

  scaffold37|si     576523 TTGTCAGTTTATTTTTTATTTATGTCGGTATATCATTTAATCACGCTTTT 576572
                                v              v     v                 i v   
  rnd-1_family-          2 TTGTCCGTTTATTTTTTATTAATGTCTGTATATCATTTAATCACACATTT 51

  scaffold37|si     576573 CTTGCCTGCTGCGTAACAACCATCCTGTAAGCATTCAAATTGTTATATAC 576622
                                                                             
  rnd-1_family-         52 CTTGCCTGCTGCGTAACAACCATCCTGTAAGCATTCAAATTGTTATATAC 101

  scaffold37|si     576623 ATAATCATGGGGTATGCATATTCACATACGTACATGAATAC-AAAAATAT 576671
                                            v                       -        
  rnd-1_family-        102 ATAATCATGGGGTATGCTTATTCACATACGTACATGAATACTAAAAATAT 151

  scaffold37|si     576672 CATACTATACGGGTCTACACATATTAGGGAATGAAGGTTTTGATAAACAA 576721
                                                                             
  rnd-1_family-        152 CATACTATACGGGTCTACACATATTAGGGAATGAAGGTTTTGATAAACAA 201

  scaffold37|si     576722 AA-TGCCAGTTTTCGTGCACACATTTTAAATATCCGTTGGTTGCTCACTA 576770
                             -    v                                          
  rnd-1_family-        202 AAATGCCCGTTTTCGTGCACACATTTTAAATATCCGTTGGTTGCTCACTA 251

  scaffold37|si     576771 ATTTGTGCCACATCGCTAATTTTTTTGGATGGTAAGGTGCCACCTTAATG 576820
                                                    - v          i           
  rnd-1_family-        252 ATTTGTGCCACATCGCTAATTTTTT-GTATGGTAAGGTACCACCTTAATG 300

  scaffold37|si     576821 GTACGATAC-----CACACCCACGCTGCATGCAGGCTGCTTCAGAACTGC 576865
                                    -----                          i         
  rnd-1_family-        301 GTACGATACAATACCACACCCACGCTGCATGCAGGCTGCTCCAGAACTGC 350

  scaffold37|si     576866 TTTCCACCACCATGCAAATATCAGGCCAATTAGAATGACCAACAATGAAC 576915
                                                   v               i         
  rnd-1_family-        351 TTTCCACCACCATGCAAATATCAGCCCAATTAGAATGACCGACAATGAAC 400

  scaffold37|si     576916 AATGAGCAAAATGATTGTTTTGGCATTATCGGATTATGATGATGCAATAC 576965
                                                     i        i              
  rnd-1_family-        401 AATGAGCAAAATGATTGTTTTGGCATCATCGGATTGTGATGATGCAATAC 450

  scaffold37|si     576966 CACCATGATCGCATCTTGAAGGGACGACTTTT-GGTAGAGTAGATCGTGA 577014
                                                     v     -                 
  rnd-1_family-        451 CACCATGATCGCATCTTGAAGGGACGCCTTTTTGGTAGAGTAGATCGTGA 500

  scaffold37|si     577015 AATGTGCTTGCTGTGACTGTTTTTTTCACATGCAGCA---TGAATGTTTT 577061
                                                        i       ---          
  rnd-1_family-        501 AATGTGCTTGCTGTGACTGTTTTTTTCACGTGCAGCAGCATGAATGTTTT 550

  scaffold37|si     577062 TACATTTGAGCAGTGGTCGCAGACGATGAGCATGGCGGCCTCCGGAACGA 577111
                                v                 -       -                  
  rnd-1_family-        551 TACATGTGAGCAGTGGTCGCAGA-GATGAGC-TGGCGGCCTCCGGAACGA 598

  scaffold37|si     577112 ATCG-AACGACGGTGATCAAGATGGGCCTGGCGGCCTCACAGAACTATTC 577160
                               -       v                 --------------------
  rnd-1_family-        599 ATCGGAACGACGCTGATCAAGATGGGCCTG-------------------- 628

  scaffold37|si     577161 TGAATGACTCCCAATATGGACGAGTCACATTGGGGAAGTCGTTTTTTATG 577210
                           --                  v?v                         i 
  rnd-1_family-        629 --AATGACTCCCAATATGGAGNTGTCACATTGGGGAAGTCGTTTTTTACG 676

  scaffold37|si     577211 CAATCGTGCGAAACTTTATTACACAACTGCACTGTCACGCTACTTTGTTT 577260
                                                 i                           
  rnd-1_family-        677 CAATCGTGCGAAACTTTATTACGCAACTGCACTGTCACGCTACTTTGTTT 726

  scaffold37|si     577261 GCGCAAAATCGATTTGTTATGTACATAACTCGCTCAACAGGTACGTCCGT 577310
                            i                               ?vv           i  
  rnd-1_family-        727 GTGCAAAATCGATTTGTTATGTACATAACTCGCNGCACAGGTACGTCTGT 776

  scaffold37|si     577311 TTTATGTATATCAATTGTTTATGTACATCACGCGCATTATTTTATTAACA 577360
                                                       ?                     
  rnd-1_family-        777 TTTATGTATATCAATTGTTTATGTACATNACGCGCATTATTTTATTAACA 826

  scaffold37|si     577361 CAACTGCAACACTCCTTTGTTTGCGAAAAATCGATATGTACATCGATTTG 577410
                                                                             
  rnd-1_family-        827 CAACTGCAACACTCCTTTGTTTGCGAAAAATCGATATGTACATCGATTTG 876

  scaffold37|si     577411 TTATGTACATAACTTGCTGTATATGTAAGTCTATTATGTATGTCAAGTTT 577460
                                              i   i                          
  rnd-1_family-        877 TTATGTACATAACTTGCTGCATACGTAAGTCTATTATGTATGTCAAGTTT 926

  scaffold37|si     577461 TATGTATATAACATCATTTTGTGTGTAAATTTATGGGTGCTACCTCTCCA 577510
                                                                             
  rnd-1_family-        927 TATGTATATAACATCATTTTGTGTGTAAATTTATGGGTGCTACCTCTCCA 976

  scaffold37|si     577511 GAGGAAAGCAAGAAGATGAAAATGACATGACATTCTATCATCT-AAAAAG 577559
                                 i               i                    -      
  rnd-1_family-        977 GAGGAAGGCAAGAAGATGAAAACGACATGACATTCTATCATCTAAAAAAG 1026

  scaffold37|si     577560 GCAAGTACATGAAATTGTTATGAATATAAAAAGCAGTTTTGACACTTTGG 577609
                                                                             
  rnd-1_family-       1027 GCAAGTACATGAAATTGTTATGAATATAAAAAGCAGTTTTGACACTTTGG 1076

  scaffold37|si     577610 CATTTCCTAACATTCATCATATGT-AAAACCTATTTCACCAAAGGTGAGA 577658
                                         v         -             v           
  rnd-1_family-       1077 CATTTCCTAACATTGATCATATGTAAAAACCTATTTCAGCAAAGGTGAGA 1126

  scaffold37|si     577659 ATGTGGGGATTTTTGTTAATTAATTATATATATATAACATGAACTAATGC 577708
                               v                   --   i                    
  rnd-1_family-       1127 ATGTTGGGATTTTTGTTAATTAAT--TATGTATATAACATGAACTAATGC 1174

  scaffold37|si     577709 ACTACTTTGACTGAGGGGGTTGCCATGGAAAATGTTTTGAGCATTGGAAA 577758
                           i                               v                 
  rnd-1_family-       1175 GCTACTTTGACTGAGGGGGTTGCCATGGAAAAGGTTTTGAGCATTGGAAA 1224

  scaffold37|si     577759 GATGATGGAATGGGGAGAGTGGTATGTTTGTAACGGGGTTATGTATTTAA 577808
                           i         i                                       
  rnd-1_family-       1225 AATGATGGAACGGGGAGAGTGGTATGTTTGTAACGGGGTTATGTATTTAA 1274

  scaffold37|si     577809 CATGGCTCG-TTTGGCATGGGCCAGGTGAGTACCAAGGGGAGAGTGGTAT 577857
                                i   -         v                vv ivv v v i  
  rnd-1_family-       1275 CATGGTTCGTTTTGGCATGCGCCAGGTGAGTACCAACTGATTACTCGCAT 1324

  scaffold37|si     577858 GTTTGTAACGGTGTTATGTAT---TTAACATGGT-TC-----TTTTGGCA 577898
                              --   ---  vv iii i---ii  i     -  -----      - 
  rnd-1_family-       1325 GTT--TAA---TGAGACACACCGGCCAATATGGTGTCGATATTTTTGG-A 1368

  scaffold37|si     577899 TGTGCCAGGTGAGTACCAACTGATTACTCCATGTT-TAATGAGACACACC 577947
                             v  v v v  --------     v   v     -   v    i-ii i
  rnd-1_family-       1369 TGAGCGATGGGA--------TGATTTCTCGATGTTCTAAAGAGAT-TGCT 1409

  scaffold37|si     577948 AGCCAATACGGTGTTGATATTTTTGGA-TGAGCAATGGGATGTTTTCTTG 577996
                           i--i vi i    ii            -  v  vi  ii vi  v v i 
  rnd-1_family-       1410 G--TATCATGGTGCCGATATTTTTGGATTGCGCCGTGAAAAATTGTATCG 1457

  scaffold37|si     577997 ATGTTCTAAAGAGATTGCTGTATCATGGTGCCAATATTCTTGGATTCACG 578046
                             i  i ---vv i  -   iiv  v    i i  i  i   i vvi   
  rnd-1_family-       1458 ATATTTT---TTGGTT-CTGCGGCAGGGTGTCGATGTTTTTGAAGATACG 1503

  scaffold37|si     578047 CCGTGAAAAAT-----TGTTGG---TTCTG---TG-ACAGGAAGATGTCT 578084
                                 v    -----   i i---  i  ---  -i i    v      
  rnd-1_family-       1504 CCGTGACAAATCTTGGTGTCGATATTTTTGGATTGCGCGGGAACATGTCT 1553

  scaffold37|si     578085 CGAAGCCTTTTTGAAGATGACAATGTATTTTGGTGTCAATTTTTTTGGAT 578134
                              ?         i       i ?    i?       i  ?         
  rnd-1_family-       1554 CGANGCCTTTTTGGAGATGACGANGTATCNTGGTGTCGATNTTTTTGGAT 1603

  scaffold37|si     578135 TGTGCGGGAACATGAAGAT 578153
                             i                
  rnd-1_family-       1604 TGCGCGGGAACATGAAGAT 1622

Matrix = 20p41g.matrix
Kimura (with divCpGMod) = 6.42
Transitions / transversions = 1.33 (65/49)
Gap_init rate = 0.04 (66 / 1630), avg. gap size = 1.30 (86 / 66)

490 25.96 6.93 13.30 scaffold37|size854255 577756 578217 (276237) rnd-1_family-23#Unknown 446 881 (319) m_b794s001i19 121177

  scaffold37|si     577756 AAAGATGATGGAATGGGGAGAGTGGTATGTTTGTAACGGGGTTATGTATT 577805
                            i  i iv     ivvi    i         i     ii           
  rnd-1_family-        446 AGAGGTATTGGAACTCAGAGAATGGTATGTTCGTAACAAGGTTATGTATT 495

  scaffold37|si     577806 TAACATGGCTCGTTT-GGCATGGGCCAGGTGAGTACCAAGGGGAGA-GTG 577853
                               vv iv      -    v i  v        vv   vvvi i -   
  rnd-1_family-        496 TAACTGGAATCGTTTCGGCAAGAGCAAGGTGAGTCGCAACTTAAAAGGTG 545

  scaffold37|si     577854 GTATGTTTGTAACGGTGTTATGTATTTAACATGGTTCTTTTGGCATGTGC 577903
                            v i-i   v  v vv ----------  -------     vii i iv 
  rnd-1_family-        546 GAAC-CTTGGAAGGCAG----------AA-------CTTTTCATACGCCC 577

  scaffold37|si     577904 CAGGTGAGTACCAACTGATTACTCCATG--TTTAATGAGACACACCAGCC 577951
                               --------- i         v   --   i v  v -  i ii-- 
  rnd-1_family-        578 CAGG---------ATTGATTACTCGATGTTTTTGAAGATA-ACGCTG--C 615

  scaffold37|si     577952 AATACGGTGTTGATATTTTTGGA-TGAGCAATGGGA-------------- 577986
                            vi i     i            -  v   --  i --------------
  rnd-1_family-        616 ATCATGGTGTCGATATTTTTGGANTGCGCA--GGAACTTACGCCCCCAGT 663

  scaffold37|si     577987 --TGTTTTCTTGATGTTCTAAAGAGATTGCTG-TATCATGGTGCCAATAT 578033
                           --  v i   i      i i    v vi    -v         i i    
  rnd-1_family-        664 ATTGATCTCTCGATGTTTTGAAGATAGCGCTGAAATCATGGTGTCGATAT 713

  scaffold37|si     578034 TCTTGGATTCACGCCGTGAAAAATTGTTGGTTCTGTGACAGGAAGATGTC 578083
                            i ?     ----v  i ii  v  ii-- ii vi   i----v   v  
  rnd-1_family-        714 TTTNGGATT----GCGCGGGAACTTAC--GCCCGATGAT----TGATCTC 753

  scaffold37|si     578084 TCGAAGCCTTTTTGAAGATGACAATGTATTTTGGTGTCAATTTTTTTGGA 578133
                               ----       i   i  iv  i  iv       i  v      v 
  rnd-1_family-        754 TCGA----TTTTTGAGGATAACGCTGCATCATGGTGTCGATATTTTTGTA 799

  scaffold37|si     578134 -TTGTGCGGGAA-CATG----AAGATAGAGCTTTTCCGTGGTGTTGATGT 578177
                           -   i  i   v-i   ---- i   v  ---    ------- i     
  rnd-1_family-        800 TTTGCGCAGGACTTATGCCCCAGGATTGA---TTTC-------TCGATGT 839

  scaffold37|si     578178 TTTTG--GATTACACGG--TCGAATGCTTTCGACATGTTTGGAT 578217
                                --   v ii i --   --  v v    i  v       
  rnd-1_family-        840 TTTTGGAGATAATGCAGCATCG--TGGTGTCGATATTTTTGGAT 881

Matrix = 20p41g.matrix
Kimura (with divCpGMod) = 27.61
Transitions / transversions = 1.36 (60/44)
Gap_init rate = 0.15 (70 / 461), avg. gap size = 1.29 (90 / 70)

4802 7.21 2.90 0.45 scaffold37|size854255 577844 578498 (275956) rnd-1_family-0#Unknown 1386 2056 (452) m_b794s001i20 121177

  scaffold37|si     577844 GGGGAGAGTGGTATGTTTGTAACGGTGTTATGTATTTAACATGGTTCTTT 577893
                                                    v                     v  
  rnd-1_family-       1386 GGGGAGAGTGGTATGTTTGTAACGGGGTTATGTATTTAACATGGTTCGTT 1435

  scaffold37|si     577894 TGGCATGTGCCAGGTGAGTACCAACTGATTACTCCATGTTTAATGAGACA 577943
                                  i                          v               
  rnd-1_family-       1436 TGGCATGCGCCAGGTGAGTACCAACTGATTACTCGATGTTTAATGAGACA 1485

  scaffold37|si     577944 CACCAGCCAATACGGTGTTGATATTTTTGGATGAGCAATGGGATGTTTTC 577993
                               i       i     i                 i        v    
  rnd-1_family-       1486 CACCGGCCAATATGGTGTCGATATTTTTGGATGAGCGATGGGATGATTTC 1535

  scaffold37|si     577994 TTGATGTTCTAAAGAGATTGCTGTATCATGGTGCCAATATTCTTGGATTC 578043
                            i                                 i     i       -
  rnd-1_family-       1536 TCGATGTTCTAAAGAGATTGCTGTATCATGGTGCCGATATTTTTGGATT- 1584

  scaffold37|si     578044 ACGCCGTGAAAAATTGT------------TGGTTCTGTGACAGGAAGATG 578081
                           i                ------------        i            
  rnd-1_family-       1585 GCGCCGTGAAAAATTGTGTCGATATTTTTTGGTTCTGCGACAGGAAGATG 1634

  scaffold37|si     578082 TCTCGAAGCCTTTTTGAAGATGACAATGTATTTTGGTGTCAATTTTTTTG 578131
                                 v --              iv     i        i  v      
  rnd-1_family-       1635 TCTCGATG--TTTTTGAAGATGACGCTGTATCTTGGTGTCGATATTTTTG 1682

  scaffold37|si     578132 GATTGTGCGGGAACATGAAGATAGAGCTTTTCCGTGGTGTTGATGTTTTT 578181
                                i                           i      i         
  rnd-1_family-       1683 GATTGCGCGGGAACATGAAGATAGAGCTTTTCCATGGTGTCGATGTTTTT 1732

  scaffold37|si     578182 GGATTACACGGTCGAATGCTTTCGACATGTTTGGATGTGTGATTGGATGG 578231
                                i i i   i              ?          i  i       
  rnd-1_family-       1733 GGATTGCGCAGTCAAATGCTTTCGACATNTTTGGATGTGCGACTGGATGG 1782

  scaffold37|si     578232 TGTCAATGTTTTGGGATGGCTCCAATTTTGGATTGCCGCATCGTGGTGTC 578281
                               i                   i                 i       
  rnd-1_family-       1783 TGTCGATGTTTTGGGATGGCTCCAGTTTTGGATTGCCGCATCATGGTGTC 1832

  scaffold37|si     578282 GATATTTTTTGGTTGCACAGGGGACCTAACACTGCATTATGGTTGCAATA 578331
                                    v      i                          vv i   
  rnd-1_family-       1833 GATATTTTTGGGTTGCGCAGGGGACCTAACACTGCATTATGGTGTCGATA 1882

  scaffold37|si     578332 -TTTTGGAATGGCAGGAACTTACGCCCCCGTGTATTGATCAATCGATGTT 578380
                           -                            vv         v?        
  rnd-1_family-       1883 TTTTTGGAATGGCAGGAACTTACGCCCCCCAGTATTGATCTNTCGATGTT 1932

  scaffold37|si     578381 TTTGAAGACAGTCCTGAAATCATGGTGTCGGAATTTTGGGATTGCGAGGG 578430
                                    i iv                  v                  
  rnd-1_family-       1933 TTTGAAGACGGCGCTGAAATCATGGTGTCGGTATTTTGGGATTGCGAGGG 1982

  scaffold37|si     578431 AACTTATGCCCGATGATTGATCTATCAA-TTTTTGAGGATAACGATGCAT 578479
                                 i                   i -               v     
  rnd-1_family-       1983 AACTTACGCCCGATGATTGATCTATCGATTTTTTGAGGATAACGCTGCAT 2032

  scaffold37|si     578480 CATG-----GATATTTTTGGATTT 578498
                               -----          ?    
  rnd-1_family-       2033 CATGGTGTCGATATTTTTGNATTT 2056

Matrix = 20p41g.matrix
Kimura (with divCpGMod) = 4.61
Transitions / transversions = 1.94 (31/16)
Gap_init rate = 0.01 (7 / 654), avg. gap size = 3.14 (22 / 7)

2684 14.47 9.39 5.89 scaffold37|size854255 577891 578646 (275808) rnd-1_family-15#Unknown 1 781 (221) m_b794s001i21 121177

  scaffold37|si     577891 TTTTGGCATGTGCCAGGTGAGTACCAACTGATTACTCCATGTTTAATGAG 577940
                                     i                          v            
  rnd-1_family-          1 TTTTGGCATGCGCCAGGTGAGTACCAACTGATTACTCGATGTTTAATGAG 50

  scaffold37|si     577941 ACACACCAGCCAATACGGTGTTGATATTTTTGGATGAGCAATGGGATGTT 577990
                                  i       i     i                 i i      v 
  rnd-1_family-         51 ACACACCGGCCAATATGGTGTCGATATTTTTGGATGAGCGACGGGATGAT 100

  scaffold37|si     577991 TTCTTGATG-TTCTAAAGAGATTGCTGTATCATGGTGCCAATATTCTTGG 578039
                               i    -                             i     i    
  rnd-1_family-        101 TTCTCGATGTTTCTAAAGAGATTGCTGTATCATGGTGCCGATATTTTTGG 150

  scaffold37|si     578040 ATTCACGCCGTGAAAAATTG------------TTGGTTCTGTGACAGGAA 578077
                               i             ? ------------ v       i        
  rnd-1_family-        151 ATTCGCGCCGTGAAAAATNGTGTCGATATTTTTGGGTTCTGCGACAGGAA 200

  scaffold37|si     578078 GATGTCTCGAAGCCTTTTTGAAGATGACAATGTATTTTGGTGTCAATTTT 578127
                                     v --              iv     i?       i  v  
  rnd-1_family-        201 GATGTCTCGATG--TTTTTGAAGATGACGCTGTATCNTGGTGTCGATATT 248

  scaffold37|si     578128 TTTGGATTGTGCGGGAACATGAAGATAGAGC-----TTTT---------- 578162
                                    i                i v i-----    ----------
  rnd-1_family-        249 TTTGGATTGCGCGGGAACATGAAGATGGTGTCGATGTTTTGGATGCGCTG 298

  scaffold37|si     578163 --CCGTGGTGTTGATGTTTTTGGATTACACGG---TCGAATGCTT---TC 578204
                           --? i      i   i          i i i ---   -   v  ---  
  rnd-1_family-        299 AANCATGGTGTCGATATTTTTGGATTGCGCAGGAATCG-ATGATTGTGTC 347

  scaffold37|si     578205 GACATGTTTGGATGTGTGATT--GGATGGTGTCAATGTTTTGGGATGGCT 578252
                             i  v       -? i   v-- ?        i  i-        v   
  rnd-1_family-        348 GATATTTTTGGAT-NGCGATGCAGNATGGTGTCGATA-TTTGGGATTGCT 395

  scaffold37|si     578253 C-CAA---TTTTG--GATT--GCCGCATCGTGGTGTCGATATTTTTTGGT 578294
                            - i ---     --   ?--        i                v i 
  rnd-1_family-        396 CTCGATGTTTTTGGAGATNGCGCCGCATCATGGTGTCGATATTTTTGGAT 445

  scaffold37|si     578295 TGCACAGGGGACCTAACACTGCATTATGGTTGCAATATTTTGGAAT--GG 578342
                              i    ------  iivv          vv i          v --v 
  rnd-1_family-        446 TGCGCAGG------AATGAAGCATTATGGTGTCGATATTTTGGATTTGCG 489

  scaffold37|si     578343 CAGGAACTTACGCCCCCGTGTATTGATCAATCGATGTTTTTGAAGACAGT 578392
                                --   -    v---        i-i      -     i   i  i
  rnd-1_family-        490 CAGGA--TTA-GCCCA---GTATTGATT-GTCGATG-TTTTGGAGATAGC 531

  scaffold37|si     578393 CCTGAAATCATGGTGTCGGAATTTTGGGATTGCGAGGGAACTTATGCCCG 578442
                           v   -?            iv     v        v      --  ---- 
  rnd-1_family-        532 GCTG-NATCATGGTGTCGATATTTTTGGATTGCGCGGGAAC--AT----G 574

  scaffold37|si     578443 ATGATTGATCTATCAATTTTTGAGGATAACG-ATGCATCATG----GATA 578487
                           i  - i   ------      --    vi  - v v vi   ----    
  rnd-1_family-        575 GTG-TCGAT------ATTTTT--GGATTGCGCAGGAAGTATGTGTCGATA 615

  scaffold37|si     578488 TTTTTGGATTTTGC------TCTGGAG------TTTTTGT-TCGCGCA-G 578523
                                    ?vi  ------ v   v ------      v- i     - 
  rnd-1_family-        616 TTTTTGGATNGCGCATGAAGTATGGTGTCGATATTTTTGGATTGCGCAGG 665

  scaffold37|si     578524 AAGTC-TCATGACAA-TATTTTTGAGTT-CACATTGGAGCAAGGTGTCGA 578570
                                - vi  v i -        ii ?- i  --      v        
  rnd-1_family-        666 AAGTCATGGTGTCGATTATTTTTGGATNGCGCA--GGAGCATGGTGTCGA 713

  scaffold37|si     578571 TGTTTTGGGATAGGGCGGTAATGATGATGACGATATTTTGGTATTTGCGC 578620
                            i    v    v v  i ---- vi    -----?      viv vi   
  rnd-1_family-        714 TATTTTTGGATTGCGCAG----GTCGATG-----NTTTTGGAGATAACGC 754

  scaffold37|si     578621 CAAAGTATGGCGTCGATG-TTTTGGAT 578646
                           iiv ?i    i      i-        
  rnd-1_family-        755 TGCANCATGGTGTCGATATTTTTGGAT 781

Matrix = 20p41g.matrix
Kimura (with divCpGMod) = 12.53
Transitions / transversions = 1.45 (61/42)
Gap_init rate = 0.09 (69 / 755), avg. gap size = 1.70 (117 / 69)

4233 6.39 2.33 1.32 scaffold37|size854255 578102 578703 (275751) rnd-1_family-47#Unknown 1 608 (276) m_b794s001i22 121177

  scaffold37|si     578102 TGACAATGTATTTTGGTGTCAATTTTTTTGGATTGTGCGGGAACATGAAG 578151
                                      i                       i              
  rnd-1_family-          1 TGACAATGTATCTTGGTGTCAATTTTTTTGGATTGCGCGGGAACATGAAG 50

  scaffold37|si     578152 ATAGAGCTTTTCCGTGGTGTTGATGTTTTTGGATTACACGGTCGAATGCT 578201
                                                                             
  rnd-1_family-         51 ATAGAGCTTTTCCGTGGTGTTGATGTTTTTGGATTACACGGTCGAATGCT 100

  scaffold37|si     578202 TTCGACATGTTTGGATGTGTGATTGGATGGTGTCAATGTTTTGGGATGGC 578251
                                              i  i                           
  rnd-1_family-        101 TTCGACATGTTTGGATGTGCGACTGGATGGTGTCAATGTTTTGGGATGGC 150

  scaffold37|si     578252 TCCAATTTTGGATTGCCGCATCGTGGTGTCGATATTTTTTGGTTGCACAG 578301
                               i                                  v          
  rnd-1_family-        151 TCCAGTTTTGGATTGCCGCATCGTGGTGTCGATATTTTTGGGTTGCACAG 200

  scaffold37|si     578302 GGGACCTAACACTGCATTATGGTTGCAATATTTTGGAATGGCAGGAACTT 578351
                                     i            ?? i                       
  rnd-1_family-        201 GGGACCTAACGCTGCATTATGGTNNCGATATTTTGGAATGGCAGGAACTT 250

  scaffold37|si     578352 ACGCCCCCGTGTATTGATCAATCGATGTTTTTGAAGACAGTCCTGAAATC 578401
                                    -         v                    iv        
  rnd-1_family-        251 ACGCCCCCG-GTATTGATCTATCGATGTTTTTGAAGACAGCGCTGAAATC 299

  scaffold37|si     578402 ATGGTGTCGGAATTTTGGGATTGCGAGGGAACTTATGCCCGATGATTGAT 578451
                                    iv              ?         i              
  rnd-1_family-        300 ATGGTGTCGATATTTTGGGATTGCGNGGGAACTTACGCCCGATGATTGAT 349

  scaffold37|si     578452 CTATCAATTTTT---GAGGATAACGATGCATCATG-----GATATTTTTG 578493
                                i      ---    ii              -----          
  rnd-1_family-        350 CTATCGATTTTTGGAGAGGGCAACGATGCATCATGGTGTCGATATTTTTG 399

  scaffold37|si     578494 GATTTTGCTCTGGAG-TTTTTGTTCGCGCAGAAGTCTCATGACAATATTT 578542
                                        v -      v i             i  v i      
  rnd-1_family-        400 GATTTTGCTCTGGTGATTTTTGATTGCGCAGAAGTCTCGTGTCGATATTT 449

  scaffold37|si     578543 TT-GAGTTCACATTGGAGCAAGGTGTCGATGTTTTGGGATAGGGCGGTAA 578591
                             -   v  i i   i       ?                i    i    
  rnd-1_family-        450 TTNGAGATCGCGTTGAAGCAAGGNGTCGATGTTTTGGGATGGGGCAGTAA 499

  scaffold37|si     578592 TGATGATGACGATATTTTGGTA-TTTGCGCCAAAGTATGGCGTCGATGTT 578640
                                                 -       ?i    ? v i ?    i  
  rnd-1_family-        500 TGATGATGACGATATTTTGGTAGTTTGCGCNGAAGTNTCGTGNCGATATT 549

  scaffold37|si     578641 TT---GGATGACATACGGGGAAGAAAGGGAGGATGCTGGGATGTGGTATG 578687
                             ---i   v    ----v    v  -                 -     
  rnd-1_family-        550 TTTGGAGATCACAT----TGAAGCAA-GGAGGATGCTGGGATGT-GTATG 593

  scaffold37|si     578688 TTTACAAGTTGTTTAT 578703
                                i -        
  rnd-1_family-        594 TTTACGA-TTGTTTAT 608

Matrix = 20p41g.matrix
Kimura (with divCpGMod) = 4.79
Transitions / transversions = 2.17 (26/12)
Gap_init rate = 0.02 (14 / 601), avg. gap size = 1.57 (22 / 14)

379 11.67 0.00 0.00 scaffold37|size854255 578665 578724 (275730) rnd-1_family-1209#Unknown 19 78 (18) m_b794s001i23 121177

  scaffold37|si     578665 GGAGGATGCTGGGATGTGGTATGTTTACAAGTTGTTTATGTATATACCAT 578714
                                   v    i ?              v   v           v   
  rnd-1_family-         19 GGAGGATGATGGGGTNTGGTATGTTTACAACTTGGTTATGTATATAACAT 68

  scaffold37|si     578715 GAGAACTAAC 578724
                             vi      
  rnd-1_family-         69 GATGACTAAC 78

Matrix = 20p41g.matrix
Kimura (with divCpGMod) = 12.92
Transitions / transversions = 0.40 (2/5)
Gap_init rate = 0.00 (0 / 59), avg. gap size = 0.0 (0 / 0)


1774 22.69 2.84 2.62 scaffold37|size854255 578704 579160 (275294) scaffold3|size1191850_(dbseq-nr_493)_[349346,364513]#LTR/Copia 8037 8494 (6674) m_b794s001i24 121178

  scaffold37|si     578704 GTAT-ATACCATGA-GAACTAACAACTTTTTTCTATTATATGGA-ACAAG 578750
                               -      ii -        i--i v     v  i-  vi - v   
  scaffold3|siz       8037 GTATGATACCACAAAGAACTAACG--CTGTTTCTTTTG-ATCAATAAAAG 8083

  scaffold37|si     578751 ACATCAATGGACAAATAATGTCAAGGAACGATACAATAGGGAGTTTAATG 578800
                                 iv i  i          v   i  v           i  i   i
  scaffold3|siz       8084 ACATCAGAGAACGAATAATGTCATGGAGCGTTACAATAGGGAATTCAATA 8133

  scaffold37|si     578801 ACCGAATCGATGCGCCAAGGCCGGATTTGTTTGTTTTCTGTGAAGGGGTT 578850
                              viv     v i  v ii    iv  i               i ii  
  scaffold3|siz       8134 ACCTGTTCGATTCACCCAAACCGGGGTTATTTGTTTTCTGTGAAAGAATT 8183

  scaffold37|si     578851 CGAGAGGAAGCATCGCGCTGAGTGAGGTTACACGAGGACGCGTTGAAAGG 578900
                             i  i      v i     i     i  i  i     i        i  
  scaffold3|siz       8184 CGGGAAGAAGCAGCACGCTGGGTGAGATTGCATGAGGATGCGTTGAAGGG 8233

  scaffold37|si     578901 GAAGTTCAAGCACCGACAAAAAAGGAGCGAAGTGGCTTGGCCCAAAATAC 578950
                              v         v    i  i                    vi      
  scaffold3|siz       8234 GAATTTCAAGCACAGACAGAAGAGGAGCGAAGTGGCTTGGCCGGAAATAC 8283

  scaffold37|si     578951 CCTCTGATTTTGATGAATGGGCTCCACCAAAGAAGAGGAGGACTCAGGGA 579000
                               v                vvv i  i                    i
  scaffold3|siz       8284 CCTCGGATTTTGATGAATGGGAAGCGCCGAAGAAGAGGAGGACTCAGGGG 8333

  scaffold37|si     579001 -AAATGACAAAACTCAGAGTAT-------GTTAT-TTTTCGTAACGAAAG 579041
                           -i    iv vi i     vv  ------- vi  -    ii i vi i  
  scaffold3|siz       8334 TGAATGGGACGATTCAGATGATGAGAAGAGACATGTTTTTATGAAAAGAG 8383

  scaffold37|si     579042 GTATGTTTATGCATGTGTTACATATATAACTTTGTGA-CGTCTTGGTGAA 579090
                             ii    v  iv v     i        -- i v  - ii v   i  i
  scaffold3|siz       8384 GTGCGTTTTTGTTTTTGTTATATATATAA--TCGAGATCACCATGGCGAG 8431

  scaffold37|si     579091 CTATGGAAATAACACTTATCTCTTTTGGCCAACCAATCAGGTTTATGTTC 579140
                           vv  ---        -- -  i v     vi     vi   -   i  ii
  scaffold3|siz       8432 AAAT---AATAACAC--A-CTTTGTTGGCAGACCAAATAGG-TTACGTCT 8474

  scaffold37|si     579141 GTGACATTGTTATGTATATA 579160
                            i   i       i      
  scaffold3|siz       8475 GCGACGTTGTTATATATATA 8494

Matrix = 20p41g.matrix
Kimura (with divCpGMod) = 24.33
Transitions / transversions = 1.81 (65/36)
Gap_init rate = 0.04 (19 / 456), avg. gap size = 1.32 (25 / 19)


1507 17.31 5.04 3.99 scaffold37|size854255 579029 579425 (275029) rnd-1_family-219#Unknown 26 426 (4) m_b794s001i25 121179

  scaffold37|si     579029 TTCGTAACGAAAGGTATGTTTATGCATGTGTTACATATATAACTTTGTGA 579078
                                      -           iv  v      i  i           -
  rnd-1_family-         26 TTCGTAACGAA-GGTATGTTTATAAATTTGTTACGTACATAACTTTGTG- 73

  scaffold37|si     579079 CG--TCTTGGTGAACTATGGAAATAACACTTATCTCTT--TTGGCCAACC 579124
                             --     i   iv    ? v       v i   i  --   i   vv 
  rnd-1_family-         74 CGAATCTTGATGAGATATGNATATAACACATGTCTTTTCTTTGACCACAC 123

  scaffold37|si     579125 AATCAGGTTTATGTTCGTGACATTGTTATGTATATATTCGCGCAATCGTG 579174
                             -- i v v     i     i              v      i v i i
  rnd-1_family-        124 AA--AAGGTGATGTTTGTGACGTTGTTATGTATATAATCGCGCGAACATA 171

  scaffold37|si     579175 TGTATTCTCAGGCATTGAAGACCGCTGGACAAGCAAAGGTTAGTTAT-CA 579223
                                   ?   i   -           ?                 i-  
  rnd-1_family-        172 TGTATTCTNAGGTATT-AAGACCGCTGGNCAAGCAAAGGTTAGTTACGCA 220

  scaffold37|si     579224 CA-GAAT--------TGATTATTGATGTGTTTCT--TTTGATCAGGGTGA 579262
                             - vi --------     v         v v -- v   ivvv   iv
  rnd-1_family-        221 CATGCGTTTTTTTCATGATTTTTGATGTGTGTATAATATGACATTGGTAT 270

  scaffold37|si     579263 CAAATGTGACC-TTCTGAATGTGTGATGCTTGAGACAGTGTTATATACAT 579311
                           ivvv v  v  -iv vi       v   i   v           i     
  rnd-1_family-        271 TCTCTTTGTCCACGCAAAATGTGTTATGTTTGTGACAGTGTTATGTACAT 320

  scaffold37|si     579312 AATCACATGGATAAAGTGCCTAAAGGGGTTTTTCCCACAGTGCAACCAGC 579361
                               i ii    ?        -?vv        i    i i   ---i v
  rnd-1_family-        321 AATCGCGCGGATNAAGTGCCT-NCTGGGTTTTTTCCACGGCGCA---GGA 366

  scaffold37|si     579362 CG--CCTGCTGTGG-TTTTTTCACCCAACCCACTCAAAAACCCCAGAGTT 579408
                             --     v    -                  ? ----       ii -
  rnd-1_family-        367 CGACCCTGCAGTGGTTTTTTTCACCCAACCCACNC----ACCCCAGGAT- 411

  scaffold37|si     579409 CGTTTGTCATGTGTGAA 579425
                           - -?             
  rnd-1_family-        412 -G-NTGTCATGTGTGAA 426

Matrix = 20p41g.matrix
Kimura (with divCpGMod) = 16.75
Transitions / transversions = 1.00 (33/33)
Gap_init rate = 0.06 (25 / 396), avg. gap size = 1.44 (36 / 25)

1891 9.28 2.33 3.36 scaffold37|size854255 579131 579431 (275023) rnd-1_family-47#Unknown 587 884 (0) m_b794s001i26 121179

  scaffold37|si     579131 GTTTATGTTCGTGACATTGTTATGTATATATTCGCGCAATCGTGTGTATT 579180
                             v      iii  --     -----   -       i            
  rnd-1_family-        587 GTGTATGTTTACGA--TTGTT-----TAT-TTCGCGCGATCGTGTGTATT 628

  scaffold37|si     579181 -CTCAGGCATTGAAGACCGCTGGACAAGCAAAGGTTAGTTATCACAGAAT 579229
                           -                vv   i                    i    i?
  rnd-1_family-        629 TCTCAGGCATTGAAGACATCTGAACAAGCAAAGGTTAGTTATCGCAGAGN 678

  scaffold37|si     579230 TGAT-TATTGATGTGTTTCTTTTGATCAGGGTGACAAATGTGACC----T 579274
                               -      v  -   i      v         i  iv     ---- 
  rnd-1_family-        679 TGATGTATTGAGGT-TTTTTTTTGAGCAGGGTGACGAACCTGACCATTTT 727

  scaffold37|si     579275 TCTGAATGTGTGATGCTTGAGACAGTGTTATATACATAATCACATGGATA 579324
                                      v   i i       v               i i      
  rnd-1_family-        728 TCTGAATGTGTTATGTTCGAGACAGAGTTATATACATAATCGCGTGGATA 777

  scaffold37|si     579325 AAGTGCCTAAAGGGGTTTTTCCCACAGTGCAACCAGCCGCCTGCTGTGG- 579373
                                  i      v               v       i          -
  rnd-1_family-        778 AAGTGCCCAAAGGGTTTTTTCCCACAGTGCTACCAGCCACCTGCTGTGGT 827

  scaffold37|si     579374 TTTTTTCACCCAACCCACTCAAAAACCCCAGAGTTCGTTTGTCATGTGTG 579423
                                                   v            -            
  rnd-1_family-        828 TTTTTTCACCCAACCCACTCAAAACCCCCAGAGTTCG-TTGTCATGTGTG 876

  scaffold37|si     579424 AAGGAGAA 579431
                                   
  rnd-1_family-        877 AAGGAGAA 884

Matrix = 20p41g.matrix
Kimura (with divCpGMod) = 7.51
Transitions / transversions = 1.45 (16/11)
Gap_init rate = 0.05 (14 / 300), avg. gap size = 1.21 (17 / 14)


747 21.47 1.43 11.81 scaffold37|size854255 579287 579566 (274888) C rnd-1_family-224#Unknown (46) 254 1 m_b794s001i27 121180

  scaffold37|si     579287 ATGCTTGAGACAGTGTTATATACATAATCACATGGATAAAGTGCCT---A 579333
                              i   v    v      i       i i ii    v ii  i  --- 
C rnd-1_family-        254 ATGTTTGTGACATTGTTATGTACATAACCGCGCGGATCAGATGTCTTCTA 205

  scaffold37|si     579334 AAGGGGTTTTTCCCACAGTGCAACCAGCCGCCTGCTGTGGTTTTTTCACC 579383
                           ----       i    iii   ivvv v -     v          i?v 
C rnd-1_family-        204 ----GGTTTTTTCCACGACGCAGGATGAC-CCTGCAGTGGTTTTTTTNAC 160

  scaffold37|si     579384 CAACCCACTCAAAAACCCCAGAGTTCGTTTGTC-ATGTGTGAAGGAGAAT 579432
                            ------ i   i ----iiv  ? i- v    -  ---   ?ii v   
C rnd-1_family-        159 C------CCCAAGA----TGTAGNTT-TATGTCGAT---TGANAAATAAT 124

  scaffold37|si     579433 TGGGGGTAGTAGTAGAATAATGAAATTTATTGTAACAGGATAGTATTTTG 579482
                             -------     i  --    vv   ?i  -  v         i    
C rnd-1_family-        123 TG-------TAGTAAAA--ATGATTTTTNCTG-AAAAGGATAGTACTTTG 84

  scaffold37|si     579483 GTGGCATTTTATAACATATAAACTGATAAATCCAGTGACCATTTTGCAGA 579532
                            i v  v ?      v     v   i     i  v         i -i  
C rnd-1_family-         83 GCGTCAATNTATAACTTATAATCTGGTAAATTCACTGACCATTTCG-GGA 35

  scaffold37|si     579533 AAGTGACCAAAAGTGACCAAAAATATCTCAAACC 579566
                             v        ?v              v      
C rnd-1_family-         34 AACTGACCAAANCTGACCAAAAATATCGCAAACC 1

Matrix = 20p41g.matrix
Kimura (with divCpGMod) = 22.24
Transitions / transversions = 1.30 (30/23)
Gap_init rate = 0.11 (32 / 279), avg. gap size = 1.06 (34 / 32)


895 11.11 0.00 0.74 scaffold37|size854255 579432 579567 (274887) C scaffold5|size2025720_(dbseq-nr_679)_[1273151,1286701]#LTR/Gypsy (12991) 560 426 m_b794s001i28 121181

  scaffold37|si     579432 TTGGGGGTAGTAGTAGAATAATGAAATTTATTGTAACAGGATAGTATTTT 579481
                                      ii                            v       i
C scaffold5|siz        560 TTGGGGGTAGTGATAGAATAATGAAATTTATTGTAACAGGAAAGTATTTC 511

  scaffold37|si     579482 GGTGGCATTTTATAACATATAAACTGATAAATCCAGTGACCATTTTGCAG 579531
                                i v   i    v  v             ii       -  v    
C scaffold5|siz        510 GGTGGTAATTTGTAACTTAAAAACTGATAAATCTGGTGACCA-TTGGCAG 462

  scaffold37|si     579532 AAAGTGACCAAAAGTGACCAAAAATATCTCAAACCA 579567
                             i       v         v               
C scaffold5|siz        461 AAGGTGACCATAAGTGACCACAAATATCTCAAACCA 426

Matrix = 20p41g.matrix
Kimura (with divCpGMod) = 11.28
Transitions / transversions = 1.14 (8/7)
Gap_init rate = 0.01 (1 / 135), avg. gap size = 1.00 (1 / 1)


617 11.54 3.85 0.00 scaffold37|size854255 579550 579653 (274801) C rnd-1_family-1070#Unknown (697) 108 1 m_b794s001i29 121182

  scaffold37|si     579550 CAAAAATATCT-CAAACCAAAAAATC--GTTTGGTAAGCATGAAA-TGGA 579595
                                ii v  -   ivv    v  i--        v        -    
C rnd-1_family-        108 CAAAAGCAGCTACAAGAGAAAATATTTTGTTTGGTATGCATGAAAATGGA 59

  scaffold37|si     579596 ATGCTTGACAAAGAAAAAGCTAGATACCCTGTACTACTCAAGATTCTGGG 579645
                                i            v i                             
C rnd-1_family-         58 ATGCTCGACAAAGAAAAATCCAGATACCCTGTACTACTCAAGATTCTGGG 9

  scaffold37|si     579646 AACATGTC 579653
                                   
C rnd-1_family-          8 AACATGTC 1

Matrix = 20p41g.matrix
Kimura (with divCpGMod) = 11.53
Transitions / transversions = 1.00 (6/6)
Gap_init rate = 0.03 (3 / 103), avg. gap size = 1.33 (4 / 3)


1783 7.52 6.94 3.01 scaffold37|size854255 579661 579948 (274506) C rnd-5_family-1793#Unknown (716) 464 166 m_b794s001i30 121183

  scaffold37|si     579661 AATTTGGGTGAAAATGATATTTTTGTTTATTTATTTGTTCGAGAGGGAAT 579710
                                                                           i 
C rnd-5_family-        464 AATTTGGGTGAAAATGATATTTTTGTTTATTTATTTGTTCGAGAGGGAGT 415

  scaffold37|si     579711 GATCTCAATTTTTTTCATAGGTGTCAAGGCATAATAACAGTCAATGTTCA 579760
                            i     -    v ?       ii  vvv v  ------v iii   -  
C rnd-5_family-        414 GGTCTCA-TTTTGTNCATAGGTACCATTCCCTA------TTTGGTGT-CA 373

  scaffold37|si     579761 AGGTACTGACA-----CTAAGAACTTGAATAGAAAGCATTATTT-CAAAA 579804
                              i - i   ----- i                          -     
C rnd-5_family-        372 AGGCA-TAACAGCAGTCCAAGAACTTGAATAGAAAGCATTATTTTCAAAA 324

  scaffold37|si     579805 GTCAATTTGAATTGTGGTGTGATTCTACTGGATGACAGTGACAAAGTGGG 579854
                                                                             
C rnd-5_family-        323 GTCAATTTGAATTGTGGTGTGATTCTACTGGATGACAGTGACAAAGTGGG 274

  scaffold37|si     579855 ATGTGGCCAATCTCAAGATGTCAGCGCCAGATCACTTGAAT--------- 579895
                                                                    ---------
C rnd-5_family-        273 ATGTGGCCAATCTCAAGATGTCAGCGCCAGATCACTTGAATAGAGCGAAT 224

  scaffold37|si     579896 -----AGATCATTGCAGTAGTACCAGTAAGTTGGAAAGTGTCTGTTCTAT 579940
                           -----               v                     v   v  v
C rnd-5_family-        223 GATTCAGATCATTGCAGTAGAACCAGTAAGTTGGAAAGTGTCAGTTGTAG 174

  scaffold37|si     579941 ATTAAATT 579948
                            v      
C rnd-5_family-        173 AGTAAATT 166

Matrix = 20p41g.matrix
Kimura (with divCpGMod) = 7.97
Transitions / transversions = 0.91 (10/11)
Gap_init rate = 0.05 (13 / 287), avg. gap size = 2.23 (29 / 13)


229 8.11 0.00 0.00 scaffold37|size854255 580096 580132 (274322) C rnd-5_family-1793#Unknown (1143) 37 1 m_b794s001i31 121183

  scaffold37|si     580096 TAGAATATTATTTTTTCCTAAGTTTCATTACTTTACA 580132
                                i   v v                         
C rnd-5_family-         37 TAGAACATTCTATTTTCCTAAGTTTCATTACTTTACA 1

Matrix = 20p41g.matrix
Kimura (with divCpGMod) = 8.58
Transitions / transversions = 0.50 (1/2)
Gap_init rate = 0.00 (0 / 36), avg. gap size = 0.0 (0 / 0)


5436 2.69 4.75 0.00 scaffold37|size854255 580230 580860 (273594) C genome_10_2458#DNA (0) 661 1 m_b794s001i32 121184

  scaffold37|si     580230 TGTTAGGCCAAAAGCCTGTCACAAATCAATTGCCAAGCATTTGTAAAGTC 580279
                                                           i                 
C genome_10_245        661 TGTTAGGCCAAAAGCCTGTCACAAATCAATTGTCAAGCATTTGTAAAGTC 612

  scaffold37|si     580280 ATCTTTGTGAATCCTTGTCAGTAAAAACTTTGACAAGGATTTGCAAAATG 580329
                           i      i                                          
C genome_10_245        611 GTCTTTGCGAATCCTTGTCAGTAAAAACTTTGACAAGGATTTGCAAAATG 562

  scaffold37|si     580330 CCTAGGAGTACGTAGAACAATTCTGTGACCACCGCCTAATTAGGTTTAAA 580379
                                                                      v      
C genome_10_245        561 CCTAGGAGTACGTAGAACAATTCTGTGACCACCGCCTAATTAGTTTTAAA 512

  scaffold37|si     580380 TAGTGTGATTTTTGACAGTTTGGC-------------------------- 580403
                                                   --------------------------
C genome_10_245        511 TAGTGTGATTTTTGACAGTTTGGCAGTACGTGACAAAAAATATGGCGCCA 462

  scaffold37|si     580404 ----GTATCTAACTGTCAGTACATTGACAGGTAGTAATTCCGATCGTAAC 580449
                           ----                                              
C genome_10_245        461 AAACGTATCTAACTGTCAGTACATTGACAGGTAGTAATTCCGATCGTAAC 412

  scaffold37|si     580450 AAGTGAAAACGTGTTAGTGTTCTGGATAATTGACAAGGAATTGTAATCGC 580499
                            i             i                                  
C genome_10_245        411 AGGTGAAAACGTGTTGGTGTTCTGGATAATTGACAAGGAATTGTAATCGC 362

  scaffold37|si     580500 GGAAAAGTAACTACCCAATTACAATTCCTTGTCAATTGCAATTGCGGAAC 580549
                                                                     i       
C genome_10_245        361 GGAAAAGTAACTACCCAATTACAATTCCTTGTCAATTGCAATCGCGGAAC 312

  scaffold37|si     580550 TGTAGGTGCGTGATTACAATTCCTTAGCAATTATATTTGCTTGAAAAGTG 580599
                                                                             
C genome_10_245        311 TGTAGGTGCGTGATTACAATTCCTTAGCAATTATATTTGCTTGAAAAGTG 262

  scaffold37|si     580600 TAAAGAATGGATGGGGTTGTTACTTCAAGTTGGCATCATTCTGTCATCAC 580649
                                               i                           i 
C genome_10_245        261 TAAAGAATGGATGGGGTTGTCACTTCAAGTTGGCATCATTCTGTCATCGC 212

  scaffold37|si     580650 AATGTGCGTTAGATGCCAACCTTTTCTGTTGGGCTACCCGATTGATGCCA 580699
                                                                             
C genome_10_245        211 AATGTGCGTTAGATGCCAACCTTTTCTGTTGGGCTACCCGATTGATGCCA 162

  scaffold37|si     580700 AACTGGATGTCTTTGCAGAAATCCCGAGCTAAACCTCAGTCAACAAGGAA 580749
                                                                   ii  i     
C genome_10_245        161 AACTGGATGTCTTTGCAGAAATCCCGAGCTAAACCTCAGTTGACGAGGAA 112

  scaffold37|si     580750 TTGCAAAGTGCCATTTTTCAAATCCTTGTCAAAGTTTTTACTGACAAGCA 580799
                                     i      v                              v 
C genome_10_245        111 TTGCAAAGTGTCATTTTGCAAATCCTTGTCAAAGTTTTTACTGACAAGGA 62

  scaffold37|si     580800 TTTGCAAAGACGACTTTACAAATGCTTGGCAATTGATTTGTGACAGGCTT 580849
                             i                         i                     
C genome_10_245         61 TTCGCAAAGACGACTTTACAAATGCTTGACAATTGATTTGTGACAGGCTT 12

  scaffold37|si     580850 TTGGCCTAACA 580860
                                      
C genome_10_245         11 TTGGCCTAACA 1

Matrix = 20p41g.matrix
Kimura (with divCpGMod) = 1.87
Transitions / transversions = 4.67 (14/3)
Gap_init rate = 0.00 (2 / 630), avg. gap size = 15.00 (30 / 2)


3622 3.56 0.24 0.00 scaffold37|size854255 581579 581999 (272455) genome_6_9260#DNA 1 422 (0) m_b794s001i33 121185

  scaffold37|si     581579 AGAGTGTCCATTTTTTTCGAATTTGCGAACGACCGACTTTAAATTTGTTA 581628
                                      v     ii         i i   i               
  genome_6_9260          1 AGAGTGTCCATGTTTTTTAAATTTGCGAGCAACCAACTTTAAATTTGTTA 50

  scaffold37|si     581629 GTCATTTTATCTCTCCCTAGAGAATATCACCGGTCCG-CAAAGTGAACTA 581677
                                                                - i          
  genome_6_9260         51 GTCATTTTATCTCTCCCTAGAGAATATCACCGGTCCGGCGAAGTGAACTA 100

  scaffold37|si     581678 ACAAATATAAAAAACGGTCGACTAACAAATTTGATCAAATTTGTTAGCAA 581727
                                                                             
  genome_6_9260        101 ACAAATATAAAAAACGGTCGACTAACAAATTTGATCAAATTTGTTAGCAA 150

  scaffold37|si     581728 CTTAACAAATTTGAAGGTTGCTCGCAAGTCGTAGAGAGTACTGAATTCCT 581777
                                         v                                   
  genome_6_9260        151 CTTAACAAATTTGATGGTTGCTCGCAAGTCGTAGAGAGTACTGAATTCCT 200

  scaffold37|si     581778 ATAGTACAGCATTTTCTTCCAATTCTGGTGGTTAATTTAGCCGGGGGAGG 581827
                             v                 i                   v    vi   
  genome_6_9260        201 ATCGTACAGCATTTTCTTCCGATTCTGGTGGTTAATTTAGGCGGGTAAGG 250

  scaffold37|si     581828 CTTTTGTGGTCTGTCCATTGCCACAAGAGTTGGTCGCTGACAAATTTTGT 581877
                                             i                            v  
  genome_6_9260        251 CTTTTGTGGTCTGTCCATCGCCACAAGAGTTGGTCGCTGACAAATTTGGT 300

  scaffold37|si     581878 CTGTAAACATGGACACACGAGAAAAGAAATTTGTTAGTTCGATATTTGTT 581927
                                                                             
  genome_6_9260        301 CTGTAAACATGGACACACGAGAAAAGAAATTTGTTAGTTCGATATTTGTT 350

  scaffold37|si     581928 CGTGACTTCTACTCCGACAACTAACAAATTTGAAAGTTGGTTGCTCGCAA 581977
                                                                             
  genome_6_9260        351 CGTGACTTCTACTCCGACAACTAACAAATTTGAAAGTTGGTTGCTCGCAA 400

  scaffold37|si     581978 ATTTGGAAAACATGGACACTCT 581999
                                                 
  genome_6_9260        401 ATTTGGAAAACATGGACACTCT 422

Matrix = 20p41g.matrix
Kimura (with divCpGMod) = 2.98
Transitions / transversions = 1.50 (9/6)
Gap_init rate = 0.00 (1 / 420), avg. gap size = 1.00 (1 / 1)


435 16.51 0.00 4.71 scaffold37|size854255 582040 582128 (272326) C rnd-1_family-202#Unknown (604) 1115 1031 m_b794s001i34 121186

  scaffold37|si     582040 TTCTACTAAAAAAATATATCTTACGTAAAATGCAAAATTTCACAATATTT 582089
                            i               --              i      ii        
C rnd-1_family-       1115 TCCTACTAAAAAAATAT--CTTACGTAAAATGCGAAATTTTGCAATATTT 1068

  scaffold37|si     582090 GAGCCCGGTAGGTTGGTCATTTTATCTGTGAGAAATGGA 582128
                            v         vv  v --    iiv   v i     i 
C rnd-1_family-       1067 GCGCCCGGTAGCATGCT--TTTTGCGTGTTAAAAATGAA 1031

Matrix = 20p41g.matrix
Kimura (with divCpGMod) = 16.00
Transitions / transversions = 1.33 (8/6)
Gap_init rate = 0.05 (4 / 88), avg. gap size = 1.00 (4 / 4)


421 21.43 2.65 0.87 scaffold37|size854255 582167 582279 (272175) C genome_5_4113#DNA (0) 642 528 m_b794s001i35 121187

  scaffold37|si     582167 ACGGGGACCAATTCGACAAGAAATACGACGAGACAAATTT-CCCGCCATA 582215
                                   v    i   i   vv vi        vvi   -         
C genome_5_4113        642 ACGGGGACGAATTTGACGAGACTTCTGACGAGACCCGTTTTCCCGCCATA 593

  scaffold37|si     582216 AATAGGGTATTTTTATATCTTAATGACATAAAGGTTTGTTTGA-AAATTT 582264
                               vvi-     v                  v i v    v -   i  
C genome_5_4113        592 AATATTA-ATTTTAATATCTTAATGACATAAACGCTGGTTTTAGAAACTT 544

  scaffold37|si     582265 GT-ATCACCCTCTCTT 582279
                            i- v   i  v i  
C genome_5_4113        543 GCGAACACTCTATTTT 528

Matrix = 20p41g.matrix
Kimura (with divCpGMod) = 21.93
Transitions / transversions = 0.71 (10/14)
Gap_init rate = 0.04 (4 / 112), avg. gap size = 1.00 (4 / 4)


2140 13.48 3.68 2.34 scaffold37|size854255 582280 582659 (271795) rnd-5_family-875#Unknown 1 385 (401) m_b794s001i36 121188

  scaffold37|si     582280 GAAACTTTCGG-TATGAAACTTCAACCAGTCAGAAATCTTGCTCAATTGA 582328
                                      -                         v v?   iv v  
  rnd-5_family-          1 GAAACTTTCGGATATGAAACTTCAACCAGTCAGAAATGTGNCTCGCTGGA 50

  scaffold37|si     582329 TACAAGTATTATATTCTTGTTATGTCGACA-TTTTTTTGGTGCACCTTGC 582377
                               -------       v i ?  v    -         i         
  rnd-5_family-         51 TACA-------TATTCTTTTCANGTGGACAATTTTTTTGGCGCACCTTGC 93

  scaffold37|si     582378 TGATCCATTTAAG------TAACGCATCTGTACGATACTAATTACCCATA 582421
                            i    iviv  v------ vi           - iiv           i
  rnd-5_family-         94 TAATCCGACAAACACCATTTCGCGCATCTGTAC-ACGATAATTACCCATG 142

  scaffold37|si     582422 ATCTCCTTTCAAATGGTACGCTGAAATTCTGCAATAAG--TACTGCTCGA 582469
                              i      -                ? i  i    ?--   i      
  rnd-5_family-        143 ATCCCCTTTC-AATGGTACGCTGAAATNCCGCGATAANATTACCGCTCGA 191

  scaffold37|si     582470 TTAACGAAAGGCGGTGAATCAAACAAAGCATCTATCCAGAAAGATAATCC 582519
                                               v   ?       v i           v   
  rnd-5_family-        192 TTAACGAAAGGCGGTGAATCCAACNAAGCATCAACCCAGAAAGATATTCC 241

  scaffold37|si     582520 TTTGATTACAATGGATTCTTTTAACAACAATGCTGTGGCTATGGCTCCGT 582569
                             i                  i      i                 i   
  rnd-5_family-        242 TTCGATTACAATGGATTCTTTCAACAACGATGCTGTGGCTATGGCTTCGT 291

  scaffold37|si     582570 CCATTGGATATGCGTCTGTTGAAGATACAGCTATCAATGATTTGG-GCAT 582618
                             i i     i     ??    ?   i    ii  i       v -iii 
  rnd-5_family-        292 CCGTCGGATACGCGTCNNTTGANGATGCAGCCGTCGATGATTTCGTATGT 341

  scaffold37|si     582619 CAAGCGGAC-TTCATTGGATGATCCATCAAGTG--GCTGTCAAT 582659
                            i v i   -               v       --  i   i  
  rnd-5_family-        342 CGATCAGACATTCATTGGATGATCCTTCAAGTGAAGCCGTCGAT 385

Matrix = 20p41g.matrix
Kimura (with divCpGMod) = 9.90
Transitions / transversions = 1.94 (33/17)
Gap_init rate = 0.04 (16 / 379), avg. gap size = 1.44 (23 / 16)

631 20.03 0.00 3.85 scaffold37|size854255 582567 582701 (271753) rnd-5_family-875#Unknown 350 479 (307) m_b794s001i37 121188

  scaffold37|si     582567 CGTCCATTGGATATGCGTCTGTTGAAGATACAGCTATCAATGATTTGGGC 582616
                            i i        i---i  i-  v   - iv   ii  i       v vi
  rnd-5_family-        350 CATTCATTGGATG---ATCC-TTCAAG-TGAAGCCGTCGATGATTTTGTT 394

  scaffold37|si     582617 ATCAAGCGGACTTCATTGGATGATCCATCAAGTGGCTGTCAATCTGTCCA 582666
                           i  i v i   ?              v       i               
  rnd-5_family-        395 GTCGATCAGACNTCATTGGATGATCCTTCAAGTGACTGTCAATCTGTCCA 444

  scaffold37|si     582667 GGCCCACGCCGCTTCCGTTAACACTGATTTGCCGA 582701
                                     v           i iv   iv    
  rnd-5_family-        445 GGCCCACGCCCCTTCCGTTAACGCCTATTCTCCGA 479

Matrix = 20p41g.matrix
Kimura (with divCpGMod) = 19.90
Transitions / transversions = 1.89 (17/9)
Gap_init rate = 0.04 (5 / 134), avg. gap size = 1.00 (5 / 5)


474 13.24 0.00 0.00 scaffold37|size854255 582701 582768 (271686) rnd-5_family-875#Unknown 719 786 (0) m_b794s001i38 121188

  scaffold37|si     582701 ACTAATGTTGCTGAATTTGTGGAAACCCAAAAAGGAACAGACATCAGAAC 582750
                                  i   i        ?       vi    i       i v     
  rnd-5_family-        719 ACTAATGCTGCCGAATTTGTNGAAACCCTGAAAGAAACAGACGTAAGAAC 768

  scaffold37|si     582751 TTTTGGTAATGGCACTTT 582768
                              i     i        
  rnd-5_family-        769 TTTCGGTAACGGCACTTT 786

Matrix = 20p41g.matrix
Kimura (with divCpGMod) = 8.58
Transitions / transversions = 3.50 (7/2)
Gap_init rate = 0.00 (0 / 67), avg. gap size = 0.0 (0 / 0)


1604 22.61 1.21 1.46 scaffold37|size854255 582771 583183 (271271) C rnd-1_family-693#Unknown (17) 489 78 m_b794s001i39 121189

  scaffold37|si     582771 AGCAGACGGGAATACTG--GTTGTCGAATTTGAT--AGTTCCTGATTCAT 582816
                                     -- v i --  v  v  ?  i   --  vv --     i 
C rnd-1_family-        489 AGCAGACGGG--TCCCGTTGTGGTGGANTTCGATTCAGAAC--GATTCGT 444

  scaffold37|si     582817 CCAATACTGCAACAAGGCATCTCCAGACTACAACCCCAATTATTGTAATT 582866
                            ?    i   i       ?      ?     i i     i-  i ii   
C rnd-1_family-        443 CNAATATTGCGACAAGGCNTCTCCANACTACGATCCCAAC-ATCGCGATT 395

  scaffold37|si     582867 ACGAAGAGATTGCAAGGCACTTATTCCGAGCAGATGAGGTATGGATTAGT 582916
                           ?   v     iv    iv v     i ii     ?         i     
C rnd-1_family-        394 NCGATGAGATCTCAAGAGAGTTATTTCAGGCAGANGAGGTATGGGTTAGT 345

  scaffold37|si     582917 CAAGAATTGTTTATAAAAGCTATGGATCTTGTGGCAAAGTATCACGGTTT 582966
                            ii  vi ?? ii v  i  i     vv ?v v  v        i  ?  
C rnd-1_family-        344 CGGGACCTNNTCGTCAAGGCCATGGAGGTNCTTGCCAAGTATCATGGNTT 295

  scaffold37|si     582967 CACCATCCGTTTCGATAAAGAGTACATTAAATGCAACAGACAGGGCACTG 583016
                           i  ?  i  iv    ?      ?v     vi         ? ?    vv 
C rnd-1_family-        294 TACNATTCGCGTCGANAAAGAGNCCATTATGTGCAACAGANANGGCAAGG 245

  scaffold37|si     583017 ATAAGACAAAACGTGCATATGTAAATGGTCCTTTGAATGCAGGATGCACA 583066
                            i      ?vv        i  i     iv       v  v  v  i   
C rnd-1_family-        244 ACAAGACANCTCGTGCATACGTGAATGGCGCTTTGAAGGCTGGTTGTACA 195

  scaffold37|si     583067 ATTCAATTCAAAATTGCATCCTTGGAAACCGAGAGGTACATGCCTGCCTA 583116
                           v          iv    i  vi ?     ?    ii  iv    ?v ?v 
C rnd-1_family-        194 TTTCAATTCAAGCTTGCGTCGCTNGAAACNGAGAAATATTTGCCNCCNAA 145

  scaffold37|si     583117 TTCTAC-CAAACAAAAGTGGAGATATAAGAAGAGATGGGATAGACCCATT 583165
                           i  vi - vv  i   -     i  i  i     i     i  i  ? i?
C rnd-1_family-        144 CTCGGCACTTACGAAA-TGGAGGTACAAAAAGAGGTGGGACAGGCCNACN 96

  scaffold37|si     583166 AAAATCATCGATGGATGT 583183
                             i  i  ivv   v   
C rnd-1_family-         95 AAGATTATTTCTGGTTGT 78

Matrix = 20p41g.matrix
Kimura (with divCpGMod) = 24.22
Transitions / transversions = 1.36 (53/39)
Gap_init rate = 0.02 (9 / 412), avg. gap size = 1.22 (11 / 9)


741 12.90 0.81 0.00 scaffold37|size854255 583701 583824 (270630) rnd-1_family-936#Unknown 1 125 (0) m_b794s001i40 121190

  scaffold37|si     583701 AGAAACTTA-TAGGAGTAATCTGGCAAACTGCAACTATGAGGCGTAATTT 583749
                            i   v   -       ?  i     i  i  ?  ?      ? ?     
  rnd-1_family-          1 AAAAAGTTACTAGGAGTNATTTGGCAGACCGCNACNATGAGGNGNAATTT 50

  scaffold37|si     583750 TGAATTATTCAGAGACTTTGTTGGCCTTGATATGATGAAAAGGGGAATAA 583799
                           i   i ?  ii ?     i        ?  i         v ?     v 
  rnd-1_family-         51 CGAACTNTTTGGNGACTTCGTTGGCCTNGACATGATGAAACGNGGAATCA 100

  scaffold37|si     583800 ATACCTTGCTTTGGCCATACTTCTC 583824
                               vi    ?     v        
  rnd-1_family-        101 ATACACTGCTNTGGCCTTACTTCTC 125

Matrix = 20p41g.matrix
Kimura (with divCpGMod) = 12.80
Transitions / transversions = 2.20 (11/5)
Gap_init rate = 0.01 (1 / 123), avg. gap size = 1.00 (1 / 1)


3959 22.85 4.04 3.35 scaffold37|size854255 583830 585165 (269289) C rnd-1_family-438#Unknown (2) 3021 1677 m_b794s001i41 121191

  scaffold37|si     583830 CAATGTATGATGAGATGAAGAAAGTTTGCATTGGGTGTGAAGGGATTCAA 583879
                            i     i     i   ?v      ?     i vi  i        ? vv
C rnd-1_family-       3021 CGATGTACGATGAAATGNCGAAAGTNTGCATCGCATGCGAAGGGATNCTC 2972

  scaffold37|si     583880 TGTGGAGAGCACAAAGACATGTACCAATTCGCATGTAACTTT-TTGAAGG 583928
                                i    ivi    i        i  i     ii    i-   -- ?
C rnd-1_family-       2971 TGTGGGGAGCGGGAAGATATGTACCAGTTTGCATGCGACTTCCTTG--GN 2924

  scaffold37|si     583929 GCACATTCTCTCGGGCGATCACTGTCTGATGTCCGGGCTGTCGCAGCCGA 583978
                              ?v     i?      i          ?  vvi?        ?  v  
C rnd-1_family-       2923 GCANCTTCTCCNGGGCGACCACTGTCTGANGTGAANGCTGTCGCNGCAGA 2874

  scaffold37|si     583979 CCGTTTTTTTGATCAGGACTTAATCCAGAAA-TTGGGTTTTGTTAATGCT 584027
                           iv             i   i vi  vi   i-       i?  -i     
C rnd-1_family-       2873 TGGTTTTTTTGATCAAGACCTCGTCAGGAAGCTTGGGTTCNGT-GATGCT 2825

  scaffold37|si     584028 CATTTCATTTTGGATCAATGGCATCTACTTGATTTGGGTTTGGTGAAAAT 584077
                            i        i             i i       iv  ?    ---    
C rnd-1_family-       2824 CGTTTCATTTCGGATCAATGGCATTTGCTTGATTCTGGNTTGG---AAAT 2778

  scaffold37|si     584078 CTTTGGAAAAAGCGGGTA-CGAACTGCTACAGAGTTACTTGGTAAAAATG 584126
                           i   v i  ii  v    -i   i    ? i?i vi i     v  ??  
C rnd-1_family-       2777 TTTTTGGAAGGGCCGGTAATGAATTGCTNCGNGGACATTTGGTCAANNTG 2728

  scaffold37|si     584127 GTGAAATCCGAGTCAGAGGAAGATTATCAATTGACA-TCGGAGCTTGCCC 584175
                             ?   v ?     i    v?  v v v v i    - iv     -   i
C rnd-1_family-       2727 GTNAAAGCNGAGTCGGAGGCNGAATTTGATTCGACANTTCGAGCT-GCCT 2679

  scaffold37|si     584176 TC--CAGTGATTGCACAATATCATACCAAGGAATGGTGCTTTGGAAGAGA 584223
                             --  v-- i    ?   v v      ? ?     ? vii v    v? 
C rnd-1_family-       2678 TCTTCAT--ACTGCANAATCTAATACCANGNAATGGNGACCTTGAAGCNA 2631

  scaffold37|si     584224 AACTCGTAGATTTTGTCAAGAGACGCCACACAT---ATGCATCTCATCTC 584270
                               v iv  ?    iv   ---   v v    ---        i     
C rnd-1_family-       2630 AACTGGCTGANTTTGCAAAG---CGCAAAACATGTTATGCATCTTATCTC 2584

  scaffold37|si     584271 CTCCCCAA-GATACCAGGAAATCGTGGACTTCACAGAAATGCATGTAGCG 584319
                           ? vv--  -      ?  i  iv v  ?  v  ii i        i    
C rnd-1_family-       2583 NTAG--AATGATACCNGGGAACAGAGGNCTGCATGGGAATGCATGCAGCG 2536

  scaffold37|si     584320 AGCAGAACCATTGGAGTGTAATCTCACATCTGAATCCTAGTGTAGCACAG 584369
                                   v          v        i        ?i ?  v   v  
C rnd-1_family-       2535 AGCAGAACAATTGGAGTGTCATCTCACACCTGAATCCNGGNGTCGCAAAG 2486

  scaffold37|si     584370 GGAGGGAACACCTACTGCGAGCATCCTGTAACTCTCATCAAAGATCTATT 584419
                                v     ?           i  ?  ?  ?  v        ii i? 
C rnd-1_family-       2485 GGAGGTAACACNTACTGCGAGCACCCNGTNACNCTGATCAAAGACTTGNT 2436

  scaffold37|si     584420 GCAGCGTCAGAAAGCTCATGTTGCCACGACAAACCAGTTA----TTGGAA 584465
                              ?  v      iiv?i?ii   v vi     i  i  i----    i 
C rnd-1_family-       2435 GCANCGACAGAAAATANGNACTGCGAAAACAAATCAATTGTTGTTTGGGA 2386

  scaffold37|si     584466 GGCCACTCACAGAAGATGCAAGTTGAAGTCAGCCGGCTGACAAATGAACC 584515
                           v  --v --         vi   i   ? ?i ?  i  ? v      i  
C rnd-1_family-       2385 TGC--GT--CAGAAGATGAGAGTCGAANTNGGNCGACTNAAAAATGAGCC 2340

  scaffold37|si     584516 ACAAACATGGATTG-TTAAAGATCTCCTGAAAGCTGCAGCCGTTTTGT-- 584562
                           v     -i vi   -? vi    i v? v   ---      vi i   --
C rnd-1_family-       2339 TCAAAC-CGCGTTGANTCGAGATTTGNTCAAA---GCAGCCTCTCTGTTA 2294

  scaffold37|si     584563 -GTCTTCCAATTTACGAACGGTACAAGAGAGCAGCAGAAAGAACTCTTAA 584611
                           -v   i  vviv      v i      v vv i  ?   ? ?i v?   i
C rnd-1_family-       2293 GCTCTCCCTTCGTACGAAAGATACAAGTGCTCGGCNGAANGNGCANTTAG 2244

  scaffold37|si     584612 CGACTTAA----CTATAGAGGAAACAATCGA-CGAACATCA-AACCCAAA 584655
                           v  ii  i---- i    v --- i-     - v   i   -  --   v
C rnd-1_family-       2243 GGATCTAGTCCTCCATAGCG---AT-ATCGACCCAACGTCACAA--CAAC 2200

  scaffold37|si     584656 TT---TATGTTGTTCGATCTGCAAGGTA---TGACGATGCTCCTAGCCGA 584699
                           i ---     i          i?v ii ---     v v      --- i
C rnd-1_family-       2199 CTCGCTATGTCGTTCGATCTGTNCGACATCCTGACGCTCCTCCTA---GG 2153

  scaffold37|si     584700 ATCTTCAAGT-CAAAGAACGAGAGGTGTGTGTGTAACGAAAGATTGAGGG 584748
                           i i   ? ? -       -         ?i   i  ?  v  iv vv   
C rnd-1_family-       2152 GTTTTCNANTCCAAAGAA-GAGAGGTGTNCGTGCAANGATAGGGTCCGGG 2104

  scaffold37|si     584749 AACTGGATATGTGCGCTCATGAGATTAAAGTCAGAGGTGGCTTTGAAAGC 584798
                               v   vv   i     i     ivviv ?  i  i  v     vvvv
C rnd-1_family-       2103 AACTCGATCAGTGTGCTCACGAGATCTTGCTNAGGGGCGGGTTTGATCCA 2054

  scaffold37|si     584799 TCTTACTTCCTAGACAGACACTTTCGTCAACAACATGTGAGAGGATCATT 584848
                             ?  i     v  v  i     iivv i v ? ii     i     ?  
C rnd-1_family-       2053 TCNTATTTCCTTGAGAGGCACTTCTCACGAGANCGCGTGAGGGGATCNTT 2004

  scaffold37|si     584849 AGTTGATTGGA---AT--GAATCT-GAGAATGATTTTATTGAGGGACTGA 584892
                            ?i  i     ---  --      -  ?  i -     -i    v i-- 
C rnd-1_family-       2003 ANCTGGTTGGACCGATGCGAATCTCGANAACG-TTTTA-CGAGGCAT--A 1958

  scaffold37|si     584893 TT-GGATTTGAATATGAAGAAATGGAA-ACCCACACAACTCCGGTACACA 584940
                             -    v    v    i vi  v   -  vv v vi    vvv v   v
C rnd-1_family-       1957 TTGGGATGTGAAGATGAGGCGATTGAAGACGAAAAAGACTCACCTTCACT 1908

  scaffold37|si     584941 CAATGGAATCAAC-TGAAAA-----CAATGACATCGTCAACCAGTCTTCT 584984
                            -----       -i   v -----   --    i   i    iv v   
C rnd-1_family-       1907 C-----AATCAACACGAACATACGTCAA--ACATTGTCGACCAAGCATCT 1865

  scaffold37|si     584985 GCTTC---AATGATACCAAC-AAAACAGGGTGGTGGTGTGAAACCCCTTG 585030
                           i iv ---  i v i  i  -      -vv  vvv ?  i     v  i 
C rnd-1_family-       1864 ACCACGGGAACGTTGCCGACGAAAACA-TCTGTACGNGTAAAACCACTCG 1816

  scaffold37|si     585031 -GGAAAAACAG--ATCAGTAACATTCTGTCAACTGTTACAGGTGGATATA 585077
                           - i        --     i         v ii ?   vvv    v    v
C rnd-1_family-       1815 CGAAAAAACAGGTATCAGCAACATTCTGACGGCNGTTTGTGGTGCATATT 1766

  scaffold37|si     585078 ACAGTTTTATCCGTGAGCAACAGTTTCAAATCTCAAATCTTGTGTTGCAG 585127
                           v vvv  i viviv            v i  ?  ?     ? ivi    i
C rnd-1_family-       1765 CCTCGTTCAGTGAAGAGCAACAGTTTGAGATNTCNAATCTNGCCCTGCAA 1716

  scaffold37|si     585128 TTACAAGATATCATGACTGTT--GATAACAATCAAAGTGA 585165
                             i     ?i     -     --  i  v iivi      
C rnd-1_family-       1715 TTGCAAGANGTCATG-CTGTTTCGACAAAAGCAGAAGTGA 1677

Matrix = 20p41g.matrix
Kimura (with divCpGMod) = 25.42
Transitions / transversions = 1.14 (157/138)
Gap_init rate = 0.06 (74 / 1335), avg. gap size = 1.34 (99 / 74)


808 25.95 7.59 6.63 scaffold37|size854255 585212 585764 (268690) C rnd-1_family-438#Unknown (1423) 1600 1043 m_b794s001i42 121191

  scaffold37|si     585212 CGTGCAAAACCAATGCATGAAATCCAGGCAAATGTTGCGTCAAA--AAAT 585259
                             v   v       ?           i     i  ?  i  ?  --    
C rnd-1_family-       1600 CGAGCACAACCAATNCATGAAATCCAAGCAAACGTNGCATCNAAGAAAAT 1551

  scaffold37|si     585260 AAGGAAGTCAATTCAGGCAC----TCGGTCTTTTGCAGGATGTTTC---T 585302
                           vvi    -- i  i--   v----    ?  v i   i     v  --- 
C rnd-1_family-       1550 TCAGAAG--AGTTT--GCAAAATATCGGNCTGTCGCAAGATGTGTCGAAT 1505

  scaffold37|si     585303 GGGTCCT-CTCATACGGTACAGGTCAATGGGAATGCTAGCAGAAACATT- 585350
                             v  v -   -  --- v  i        i   vvi  iv ii-i   -
C rnd-1_family-       1504 GGTTCGTGCTC-TA---TTCAAGTCAATGGAAATCACAGTCGGG-TATTA 1460

  scaffold37|si     585351 CACTGTAGTTTCTGTAATCAAGGTCATTTGGTGACAAACTGTCCAAG--G 585398
                             i    iv     i?v iv   ?   vi   i           vv -- 
C rnd-1_family-       1459 CATTGTAAGTTCTGCNCTTTAGGNCATACGGTAACAAACTGTCCTCGTCG 1410

  scaffold37|si     585399 C-ATGAATGCCTGAAATTGAATGCATATG--TAT--ACTGTTTAACAACG 585443
                            -      ---     i  vi        --   --i  -  i     - 
C rnd-1_family-       1409 CGATGAAT---TGAAACTGCGTGCATATGAGTATCAGCT-TTCAACAA-G 1365

  scaffold37|si     585444 TCAAATCAGCAAGACATGGATAATCTACGTGATAGGATG--AAG------ 585485
                           i-- i v                   i? vv v   i  --   ------
C rnd-1_family-       1364 C--AGTGAGCAAGACATGGATAATCTGNGGCAGAGGGTGAGAAGTTCGCT 1317

  scaffold37|si     585486 -------AACACAAATGTGAGTACAAACGACAAGAAGCCACCCTTACATC 585528
                           -------  v   ii   -    - v  v   v   iv----- v v   
C rnd-1_family-       1316 ATTTCCCAAAACAGGTGT-AGTA-ATACCACACGAAAG-----TGAAATC 1274

  scaffold37|si     585529 TAATTTACGGAACCATTCCTATGTGTCTTCAAACACAAAACTTTGTTGTG 585578
                            ---  --   ii i v    ivvii     iv iv i  i  ii  v v
C rnd-1_family-       1273 T---TT--GGAGTCGTACCTACTAACCTTCAGTCGAAGAATTTCATTCTC 1229

  scaffold37|si     585579 CATCGAATCAGTTTGTTGGAAGGAAACACGCAC----GATTCCATTGAAA 585624
                               -- i--  iiiivi  vi i   vv iv ----   vi   i  i 
C rnd-1_family-       1228 CATC--AC--GTCCACGAGATAGGAACTAGTTCTGTNGATGTCATCGAGA 1183

  scaffold37|si     585625 AT--AGGCTGTTCTGTA--TTTCATTTCTACTCATGG-ATGGTTACAAAG 585669
                             --  vi i  v   i--    v v   ivvv    -    -----   
C rnd-1_family-       1182 ATCGAGTTTATTGTGTGAGTTTCTTGTCTGGAAATGGTATGG-----AAG 1138

  scaffold37|si     585670 ATGTCAATTGGACGAACATTTGGGTTATGGGTAAGGTCATGAATATGTTA 585719
                             vii?v     vv  v vv   i       v   i vv i   vvi  i
C rnd-1_family-       1137 ATCCTNTTTGGAATAAAAAATGGATTATGGGAAAGATATTAAATCAATTG 1088

  scaffold37|si     585720 ATTACCCATAAGAACAAAACCAAGAAATATGTGTTCGACGAAACA 585764
                                ?  i           v     i       v          
C rnd-1_family-       1087 ATTACNCACAAGAACAAAACGAAGAAGTATGTGTACGACGAAACA 1043

Matrix = 20p41g.matrix
Kimura (with divCpGMod) = 30.38
Transitions / transversions = 1.06 (69/65)
Gap_init rate = 0.10 (53 / 552), avg. gap size = 1.49 (79 / 53)


2139 27.20 3.10 2.73 scaffold37|size854255 585868 586706 (267748) rnd-1_family-623#Unknown 36 877 (17) m_b794s001i43 121192

  scaffold37|si     585868 ATCAAATTTACCAATCTAACAGTGCATACACATA---ACTTTGCCCAACA 585914
                                 vi        v i  ivvv         ---    ---      
  rnd-1_family-         36 ATCAAAACTACCAATCAAGCAAACAATACACATANGAACTT---CCAACA 82

  scaffold37|si     585915 AGACAACCACCTCTGCCAGTAGATTTTCCAAAATTGGGATTAAGACAAAT 585964
                                ?     i  i  vii vvvi v    v   v     v i     v
  rnd-1_family-         83 AGACANCCACCCCTACCCACACCACTACCAATATTTGGATTCAAACAAAA 132

  scaffold37|si     585965 CAATAGCTTATTCTCCAAGCTTTCTTTCCCATGTTTGAAGTGGTCTTTGT 586014
                                v   i  i     i     i        ?ivi     i  vivi 
  rnd-1_family-        133 CAATATCTTGTTTTCCAAACTTTCCTTCCCATGNCGAAAGTGATCGCAAT 182

  scaffold37|si     586015 GTAGGCCCACAGGATATGCAACCATACTGTAATGGTTGAAACTGTTGAAT 586064
                            i vv  ?  v     i  v        i  i        i        -
  rnd-1_family-        183 GCATTCCNACCGGATACGCCACCATACTATAGTGGTTGAAGCTGTTGAA- 231

  scaffold37|si     586065 GTTTTTAAA-AAACAAAACATCGCTTCTTCTCGATTGGCCA--TACCATA 586111
                            ivviv  i-    i v    v        vv  --  vv -- i iiv 
  rnd-1_family-        232 GCAGCAAAGGAAACGATACATAGCTTCTTCAGGA--GGAGAATTGCTGAA 279

  scaffold37|si     586112 CTCCTTCCGTGCTTTCGCCAAACTAACACTCTCAAACTGCAATGGACCAC 586161
                           iv      vv  v v v           vv        v   ?     vv
  rnd-1_family-        280 TACCTTCCTGGCATGCTCCAAACTAACAAGCTCAAACTTCAANGGACCCG 329

  scaffold37|si     586162 AAGCAATTGGTTCTTTCCCATTTTTCGTACGATGAGTGTTAAAAG-A--- 586207
                           v     i-  --------  vvi ivvi   i v ---- i    - ---
  rnd-1_family-        330 TAGCAAC-GG--------CAGGCTCGCCACGGTCA----TGAAAGTATCT 366

  scaffold37|si     586208 ATTCAA---------AATGCAGATTGCAA-GGCTCTTCAGATATATCATC 586247
                                i---------  i v i    v  -    -  ?  i  v      
  rnd-1_family-        367 ATTCAGGCTGACAAGAACGGAAATTGAAAAGGCT-TTNAGGTAAATCATC 415

  scaffold37|si     586248 TCAGCAATGGGTGGAAACTTGGCAATACACAGAG-CTGGCATTTCAAATT 586296
                             ?  i i   v      v ?     i  -i   - v     v  i   v
  rnd-1_family-        416 TCNGCGACGGGAGGAAACATNGCAATGCA-GGAGTCGGGCATGTCGAATG 464

  scaffold37|si     586297 GACCTCCTTCTCTTGGCGGTGAGTAGTCCCAAACAACAATGTCAGGTAGT 586346
                           v   v  iv ii ?  v  vv i  iii   v  i  i vv iivvivv?
  rnd-1_family-        465 CACCACCCGCCTTNGGAGGACAATAACTCCACACGACGAACTTGTTCTCN 514

  scaffold37|si     586347 GGAGAACGAGACACTTTTGCGTAACAGAAAATGTATCTGTCGCCACCACG 586396
                            ?   ?v   v i    ?  i  i     v vi        vi  v v  
  rnd-1_family-        515 GNAGANGGAGTCGCTTTNGCATAGCAGAACAAATATCTGTCTTCAGCTCG 564

  scaffold37|si     586397 TAGAATGACACATCCTCTTGCTAGTCGAGGTAGTATTCCTTCATGGTAAC 586446
                           ? vi  ?  i  i  ? v   v i   ?     v   v    i       
  rnd-1_family-        565 NATGATNACGCACCCNCGTGCAAATCGNGGTAGGATTGCTTCGTGGTAAC 614

  scaffold37|si     586447 TCAGGAAATACAGGAGATTCTTGTCTGTTTCTCCATTAACTGTTCCAGAA 586496
                           ?   i  vi?  i?    i         i  vivii i   v ?     ?
  rnd-1_family-        615 NCAGAAATCNCAANAGATCCTTGTCTGTCTCGTGGCTGACTTTNCCAGAN 664

  scaffold37|si     586497 GAGCCACACGTTCTCCTAACTTCAAATCCTCTTTTCCCTGCATACGAGCG 586546
                             v     i  i vi  i i      ?      i v     ?v    v -
  rnd-1_family-        665 GACCCACATGTCCGTCTGATTTCAAANCCTCTTCTGCCTGCNAACGATC- 713

  scaffold37|si     586547 CAAT-TGCTTATAAATCTCTTGCGCGCA---GTCTTTCTCAGACTTTGTC 586592
                           i   -  v  i  i  v        iv ---   ii i vv i   v  v
  rnd-1_family-        714 TAATGTGATTGTAGATATCTTGCGCAAAAGCGTCCCTTTGTGGCTTGGTG 763

  scaffold37|si     586593 AGCAAGACATTACAAAGCATTCCACTTGGACGCAGTAACAATAGCTTGGG 586642
                            iv v?v    i        v           v  v ii i      v  
  rnd-1_family-        764 AAGACNTCATTGCAAAGCATACCACTTGGACGGAGAAGTAGTAGCTTTGG 813

  scaffold37|si     586643 GGTATTGA-TGGATTCTTCCATGCTAAACGATCGTAAAATGATTGTGCAA 586691
                           ? iv   i- vv  i  i v   -     vv  vv i      v   vv 
  rnd-1_family-        814 NGCTTTGGCTTCATCCTCCAATG-TAAACTCTCCGAGAATGATGGTGACA 862

  scaffold37|si     586692 TGACAACTTTCACTG 586706
                            vi   ii?v     
  rnd-1_family-        863 TTGCAATCNGCACTG 877

Matrix = 20p41g.matrix
Kimura (with divCpGMod) = 32.65
Transitions / transversions = 0.88 (104/118)
Gap_init rate = 0.04 (34 / 838), avg. gap size = 1.44 (49 / 34)


802 21.48 7.10 7.41 scaffold37|size854255 586826 587177 (267277) C rnd-1_family-868#Unknown (0) 351 1 m_b794s001i44 121193

  scaffold37|si     586826 GGATCAAAGTAACTTTGACCTTTT-AGT---GGATTATTAATGTCAATCT 586871
                                       v          i-   --- i   v v  ---  --  
C rnd-1_family-        351 GGATCAAAGTAAGTTTGACCTTTCCAGTTTGGAATTCTGAA---CA--CT 307

  scaffold37|si     586872 TCATGACTTGATCAACAATGAAAACATCAACGGCAATGTCCAT--TTCCT 586919
                             i v     ?  i  i i   i        ii ? ii i   --  iii
C rnd-1_family-        306 TCGTCACTTGNTCGACGACGAAGACATCAACAACNACATTCATAGTTTTC 257

  scaffold37|si     586920 TTGTCTTGTCTTCTGGAGAT-TGCACTTGGAGTACAATGCGCTCTGACTT 586968
                              v --         ?   -  -    v      i         ---  
C rnd-1_family-        256 TTGAC--GTCTTCTGGNGATGTG-ACTTTGAGTACGATGCGCTCT---TT 213

  scaffold37|si     586969 TTTGTTCAAATGTGTGGTAGTGCACG-AGTACTTTTCCATGTAGTCATCA 587017
                             iii ----    ---- ?i vv  -  v     -- v v v v     
C rnd-1_family-        212 TTCACT----TGTG----ANCGGTCGAAGGACTTT--CTTTTCGACATCA 173

  scaffold37|si     587018 A-------------TGTCTGTCGCATTTA---CAGAGTTTATGACTGCAT 587051
                            -------------     - v     ii---     ---  i   v   
C rnd-1_family-        172 AAATANNTTCGAATTGTCT-TGGCATTCGCGTCAGAG---ATAACTCCAT 127

  scaffold37|si     587052 GGATGATTGCTGGGGTGGAGTCCACTTGCGACTCTGCTAAAGCTAAATGA 587101
                            i    i    vv    v    iv  vi?  i     i     i vi   
C rnd-1_family-        126 GAATGACTGCTTTGGTGCAGTCTTCTGANGATTCTGCCAAAGCCATGTGA 77

  scaffold37|si     587102 TCGCAACTCTAATGGATG-TTAGTAGCATCATATTGGAGAAGAAGGTTGA 587150
                                   -   vv    -  ?  v     ?vvi ?v vv      ii  
C rnd-1_family-         76 TCGCAACT-TAAGTGATGATTNGTTGCATCNGCCTNCACCAGAAGGCCGA 28

  scaffold37|si     587151 ACTCGGGGTATAACAATGCTCCTTGAA 587177
                            i?vv   ?   vv iv  ?       
C rnd-1_family-         27 ATNGTGGGNATACGAGAGCNCCTTGAA 1

Matrix = 20p41g.matrix
Kimura (with divCpGMod) = 23.22
Transitions / transversions = 1.06 (36/34)
Gap_init rate = 0.10 (34 / 351), avg. gap size = 1.50 (51 / 34)

1300 26.89 5.45 6.84 scaffold37|size854255 586870 587787 (266667) C rnd-1_family-496#Unknown (785) 909 4 m_b794s001i45 121193

  scaffold37|si     586870 CTTCATGACTTGATCAACAATGAAAACATCAACGGCAATGTCCAT--TTC 586917
                               v v     ?  i  i i   i        ii ? ii i   --  i
C rnd-1_family-        909 CTTCTTCACTTGNTCGACGACGAAGACATCAACAACNACATTCATAGTTT 860

  scaffold37|si     586918 CTTTGTCTTGTCTTCTGGAGAT-TGCACTTGGAGTACAATGCGCTCTGAC 586966
                           ii   v --         ?   -  -  ? v      i         ---
C rnd-1_family-        859 TCTTGAC--GTCTTCTGGNGATGTG-ACNTTGAGTACGATGCGCTCT--- 816

  scaffold37|si     586967 TTTTTGTTCAAATGTG--TGGTAGTGCACGAGTA-CTTTTCCATGT---- 587009
                              iiii ----    --i   --  ? v  v v-      v i  ----
C rnd-1_family-        815 TTTCCACT----TGTGAACGGT--TGNAGGACTTTCTTTTCGACGTCAAN 772

  scaffold37|si     587010 --AGTCATCAAT-GTCTGTCGCATTTAC---AGAGTTTATGACTGCATGG 587053
                           -- ??iv v   -    - v     ii ---    ---  i   v    i
C rnd-1_family-        771 ATANNTTTGAATTGTCT-TGGCATTCGCGTCAGAG---ATAACTCCATGA 726

  scaffold37|si     587054 ATGATTGCTGGGGTGGAGTCCACTTGCGACTCTGCTAAAGCTAAATGATC 587103
                               i    vv    v    iv  vi?  i     i     i ?i     
C rnd-1_family-        725 ATGACTGCTTTGGTGCAGTCTTCTGANGATTCTGCCAAAGCCANGTGATC 676

  scaffold37|si     587104 GCAACTCTAATGGATG-TTAGTAGCATCATATTGGAGAAGAAGGTTGAAC 587152
                                 -   vv    -  ?  v     ?vvi vv vv  ?  iii   i
C rnd-1_family-        675 GCAACT-TAAGTGATGATTNGTTGCATCNGCCTTCACCAGNAGACCGAAT 627

  scaffold37|si     587153 TCGGGGTATAACAATGCTCCTTGAACTTGATTCA------ACTTTAGGAG 587196
                           vvv  iv   v  iv  ?       vv vi    ------    i-----
C rnd-1_family-        626 GGTGGAAATACCAGAGCNCCTTGAAAGTTGTTCATTGTGTACTTC----- 582

  scaffold37|si     587197 GGGCTTTTTCGATCGACGACGACTCTTATTCATGTTTTGATGG---ATTG 587243
                           -   i  iiv  iivviv         i  ? ------  ? ?--- i i
C rnd-1_family-        581 -GGCCTTCCGGACTTTTTACGACTCTTGTTNA------GANGNCCAACTA 539

  scaffold37|si     587244 CATG-GA--TGTTGGGAGGTGTCATTGATGTTGGGGGTTGCAGGGTCTCG 587290
                           iv  -  --       v   v         i   v  v- i vv    i 
C rnd-1_family-        538 TTTGAGACGTGTTGGGTGGTTTCATTGATGCTGGCGGA-GTATCGTCTTG 490

  scaffold37|si     587291 -AAGTATTTGTTCAGGAAGTTAACACTTGTGTGGTCTTCTATGTTCTCCC 587339
                           -     ?viivvv            v v i ? i  v --- i i  ivi
C rnd-1_family-        489 GAAGTANGCAGAAAGGAAGTTAACAGTGGCGNGATCAT---TATCCTTGT 443

  scaffold37|si     587340 TCCTCATGGAGTACCTGCTTC---TCTTGTTGGCAGTGTCGTGATTGATG 587386
                           vvi  v  iii       vv ---            vv    v i    v
C rnd-1_family-        442 GGTTCTTGAGATACCTGCGACACTTCTTGTTGGCAGATTCGTCACTGATC 393

  scaffold37|si     587387 AATTCATATTCATCATCTTCTGATGGCTGCGCTGCCGAGGACAGAAGCAG 587436
                             vv iv ?   vi   v---     v ---      v?  ---i   vv
C rnd-1_family-        392 AAAACGAANTCAGTATCA---GATGGAT---CTGCCGTNGA---GAGCTC 352

  scaffold37|si     587437 TGAAGCTCTAGGAGGCTTCACCAATGTGCACT-----TAGATTCCTTTGG 587481
                           v i   i v      vv v  -    - i   -----     vv---   
C rnd-1_family-        351 AGGAGCCCGAGGAGGAGTAAC-AATG-GTACTCTTGGTAGATGA---TGG 307

  scaffold37|si     587482 AATTGAGAAAGAAAAGGAGCAACAAAACCC-AATTGTGCAAGAGTCTCGG 587530
                              v  vvivvv   ?     i     i  -  v v i ----- i    
C rnd-1_family-        306 AATGGACTGCTTAAANGAGCAGCAAAATCCAAAGTCTAC-----TTTCGG 262

  scaffold37|si     587531 TT-------GCTCTTTGCAGCTGCCCTCATGTCCGCAAGAGCGATCAGTG 587573
                             ------- i    iivv   ivivi    vv vii  i  v vv v  
C rnd-1_family-        261 TTCATCCATGTTCTTCAATGCTAATGCCATGGACTTGAGGGCCAAGATTG 212

  scaffold37|si     587574 ATGGATCAGAAGGGTGTACTGCCTTGC-ACTTGGAAGAAGATAACATTGT 587622
                            v     ?vvvv vv v i  i    i-i    vvivi v-    v?i  
C rnd-1_family-        211 AGGGATCNTCTTGTGGAATTGTCTTGTTGCTTGCTGCGAC-TAACTNCGT 163

  scaffold37|si     587623 TTTGGTGAGAGACTC-CAA-ACAATGTACACACACTTTTGAGGAACACTT 587670
                            --------    i - i -      vvii  v  i  v    ?   ?  
C rnd-1_family-        162 T--------AGACCCACGACACAATGACTGCAAACCTTGGAGGNACANTT 121

  scaffold37|si     587671 CTTGCAGATCACATATTTGATGTCACCTTGCCTACAAGGTGTTGACTGC- 587719
                             ?    ? ?      ?i      ?    v   vv v  v   v-    -
C rnd-1_family-        120 CTNGCAGNTNACATATNCGATGTCNCCTTTCCTTGACGGGGTTC-CTGCC 72

  scaffold37|si     587720 AGTACCTTCTTGGTGGATTCTTGTTGGACAGTATCTGGGGAGCAGCAAAT 587769
                                    iv? i    ?    i  i  v  i  ?        i     
C rnd-1_family-         71 AGTACCTTCCGNGCGGATNCTTGCTGAACCGTGTCNGGGGAGCAACAAAT 22

  scaffold37|si     587770 ACAACCCGGAGACCACAT 587787
                           i        v        
C rnd-1_family-         21 GCAACCCGGTGACCACAT 4

Matrix = 20p41g.matrix
Kimura (with divCpGMod) = 31.96
Transitions / transversions = 0.85 (106/124)
Gap_init rate = 0.09 (84 / 917), avg. gap size = 1.33 (112 / 84)


5636 12.74 0.11 0.78 scaffold37|size854255 586997 587898 (266556) rnd-1_family-492#Unknown 1 896 (0) m_b794s001i46 121194

  scaffold37|si     586997 TACTTTTCCATGTAGTCATCAATGTCTGTCGCATTTACAGAGTTTATGAC 587046
                            i  ?            ?           i     ?              
  rnd-1_family-          1 TGCTNTTCCATGTAGTCNTCAATGTCTGTTGCATTNACAGAGTTTATGAC 50

  scaffold37|si     587047 TGCATGGATGATTGCTGGGGTGGAGTCCACTTGCGACTCTGCTAAAGCTA 587096
                                 i    i    vv          ?  i          i     i 
  rnd-1_family-         51 TGCATGAATGACTGCTTTGGTGGAGTCCNCTCGCGACTCTGCCAAAGCCA 100

  scaffold37|si     587097 AATGATCGCAACTCTAATGGATGTTAGTAGCATCATATTGGAGAAGAAGG 587146
                           ?i            v i        ?  v     ?v?i ?v vv  ?   
  rnd-1_family-        101 NGTGATCGCAACTCAAGTGGATGTTNGTTGCATCNGNCTNCACCAGNAGG 150

  scaffold37|si     587147 TTGAACTCGGGGTATAACAATGCTCCTTGAACTTGATTCA-ACTTTAGGA 587195
                           ii              v? iv  ?       ?        -i      v 
  rnd-1_family-        151 CCGAACTCGGGGTATACNAGAGCNCCTTGAANTTGATTCATGCTTTAGTA 200

  scaffold37|si     587196 GGGGCTTTTTCGATCGACGACGACTCTTATTCATGTTTTGATGGATTGCA 587245
                            v   i  i ?  i  ?           i       ii i i -   v  
  rnd-1_family-        201 GTGGCCTTCTNGACCGNCGACGACTCTTGTTCATGTCCTAACG-ATTTCA 249

  scaffold37|si     587246 TGGATGTTGGGAGGTGTCATTGATGTTGGGGGTTGCAGGGTCTCGAAGTA 587295
                                      ?   v       i i   v  v-   vv    i      
  rnd-1_family-        250 TGGATGTTGGGNGGTTTCATTGACGCTGGCGGA-GCATCGTCTTGAAGTA 298

  scaffold37|si     587296 TTTGTTCAGGAAGTTAACACTTGTGTGGTCTTCTATGTTCTCCCTCCTCA 587345
                           ?vi vvv                          ?    ??   i      
  rnd-1_family-        299 NGCGGAAAGGAAGTTAACACTTGTGTGGTCTTCNATGTNNTCCTTCCTCA 348

  scaffold37|si     587346 TGGAGTACCTGCTTCTCTTGTTGGCAGTGTCGTGATTGATGAATTCATAT 587395
                                       ?               ?           i  ?      
  rnd-1_family-        349 TGGAGTACCTGCNTCTCTTGTTGGCAGTNTCGTGATTGATAAANTCATAT 398

  scaffold37|si     587396 TCATCATCTTCTGATGGCTGCGCTGCCGAGGACAGAAGCAGTGAAGCTCT 587445
                             ?  i     v    ?         ?      v         i   i  
  rnd-1_family-        399 TCNTCGTCTTCAGATGNCTGCGCTGCNGAGGACTGAAGCAGTGGAGCCCT 448

  scaffold37|si     587446 AGGAGGCTTCACCAATGTGCACTTAGATTCCTTTGGAATTGAGAAAGAAA 587495
                              ?     ?    i?  i     - i ? v ?      v  vi      
  rnd-1_family-        449 AGGNGGCTTNACCAGNGTACACTT-GGTNCATNTGGAATGGACGAAGAAA 497

  scaffold37|si     587496 AGGAGCAACAAAACCCAATTGTGCAAGAGTCTCGGTTGCTCTTTGCAGCT 587545
                            ?     i  i  i     i ?     ?          i    i     i
  rnd-1_family-        498 ANGAGCAGCAGAATCCAATCGNGCAAGNGTCTCGGTTGTTCTTCGCAGCC 547

  scaffold37|si     587546 GCCCTCATGTCCGCAAGAGCGATCAGTGATGGATCAGAAGGGTGTACTGC 587595
                            v                  i        v     i        -     
  rnd-1_family-        548 GACCTCATGTCCGCAAGAGCAATCAGTGAGGGATCGGAAGGGTG-ACTGC 596

  scaffold37|si     587596 CTTGCACTTGGAAGAAGATAACATTGTTTTGGTGAGAGACTCCAAACAAT 587645
                                i    vvi  ?    i           i      ?          
  rnd-1_family-        597 CTTGCGCTTGCTGGANGATAGCATTGTTTTGGCGAGAGANTCCAAACAAT 646

  scaffold37|si     587646 GTACACACACTTTTGAGGAACACTTCTTGCAGATCACATATTTGATGTCA 587695
                            -  i     i  v            ?i    ? v      ?        
  rnd-1_family-        647 G-ACGCACACCTTGGAGGAACACTTCNCGCAGNTGACATATNTGATGTCA 695

  scaffold37|si     587696 CCTTGCCTACAAGGTGTTGACTGCAGTACCTTCTTGGTGGATTCTTGTTG 587745
                                   i ii   i  vv      ?          i            
  rnd-1_family-        696 CCTTGCCTGCGGGGTATTCCCTGCAGNACCTTCTTGGCGGATTCTTGTTG 745

  scaffold37|si     587746 GACAGTATCTGGGGAGCAGCAAATACAACCCGGAGACCACATTGATCCCA 587795
                           i  v  ?  i  i          ?   ?  ?  ?          v i v 
  rnd-1_family-        746 AACCGTNTCCGGAGAGCAGCAAANACANCCNGGNGACCACATTGTTTCAA 795

  scaffold37|si     587796 AGACACAAATGAACTATTTTGCTTTACTCGGACAGCACCTGATCAGGATC 587845
                              v    iv      --ii   ivi                        
  rnd-1_family-        796 AGAAACAAGAGAACTA--CCGCTCGGCTCGGACAGCACCTGATCAGGATC 843

  scaffold37|si     587846 AACGCCAGCTGAGGGCAGGTCACGAGTCAAGTTAATAATTCTTTGATCTA 587895
                                    vi               i i  vi    v  ?      i  
  rnd-1_family-        844 AACGCCAGCAAAGGGCAGGTCACGAGCCGAGGCAATACTTNTTTGATTTA 893

  scaffold37|si     587896 AAG 587898
                              
  rnd-1_family-        894 AAG 896

Matrix = 20p41g.matrix
Kimura (with divCpGMod) = 12.18
Transitions / transversions = 1.59 (70/44)
Gap_init rate = 0.01 (8 / 901), avg. gap size = 1.00 (8 / 8)


232 23.47 3.12 11.24 scaffold37|size854255 588412 588507 (265947) rnd-1_family-197#Unknown 304 392 (4) m_b794s001i47 121195

  scaffold37|si     588412 TCGAGCTCACGATATAGAATTC---CTCCTGCGATGGTTGTCGAGCTCAA 588458
                                   ii vv  i v v  ---   v        iv         i-
  rnd-1_family-        304 TCGAGCTCGTGCGATGGCAGTCGAGCTCGTGCGATGGCAGTCGAGCTCG- 352

  scaffold37|si     588459 TGGCCCTGCAGCGACGGCGTTGGAGCTTGTGAGATGCTTGTCGAGCTCG 588507
                           ------   ---  i   iv v     i   v    viv          
  rnd-1_family-        353 ------TGC---GATGGCAGTCGAGCTCGTGCGATGGCAGTCGAGCTCG 392

Matrix = 20p41g.matrix
Kimura (with divCpGMod) = 23.43
Transitions / transversions = 0.82 (9/11)
Gap_init rate = 0.12 (11 / 95), avg. gap size = 1.18 (13 / 11)

294 23.97 0.00 10.31 scaffold37|size854255 588440 588546 (265908) rnd-1_family-197#Unknown 295 391 (5) m_b794s001i48 121195

  scaffold37|si     588440 CGATGGTTGTCGAGCTCAATGGCCCTGCAGCGACGGCGTTGGAGCTTGTG 588489
                                 iv         -i ---------    i   iv v     i   
  rnd-1_family-        295 CGATGGCAGTCGAGCTC-GT---------GCGATGGCAGTCGAGCTCGTG 334

  scaffold37|si     588490 AGATGCTTGTCGAGCTCGAGTGATGCTCGTTGAGCTCCGGCGATGATTGT 588539
                           v    viv          v i    viv  i      vv      iiv  
  rnd-1_family-        335 CGATGGCAGTCGAGCTCGTGCGATGGCAGTCGAGCTCGTGCGATGGCAGT 384

  scaffold37|si     588540 CGAGCTC 588546
                                  
  rnd-1_family-        385 CGAGCTC 391

Matrix = 20p41g.matrix
Kimura (with divCpGMod) = 23.27
Transitions / transversions = 0.92 (11/12)
Gap_init rate = 0.09 (10 / 106), avg. gap size = 1.00 (10 / 10)

366 26.67 0.00 0.00 scaffold37|size854255 588467 588571 (265883) rnd-1_family-197#Unknown 292 396 (0) m_b794s001i49 121195

  scaffold37|si     588467 CAGCGACGGCGTTGGAGCTTGTGAGATGCTTGTCGAGCTCGAGTGATGCT 588516
                             v   i   iv v     i   v    viv          v i    vi
  rnd-1_family-        292 CATCGATGGCAGTCGAGCTCGTGCGATGGCAGTCGAGCTCGTGCGATGGC 341

  scaffold37|si     588517 CGTTGAGCTCCGGCGATGATTGTCGAGCTCCCGAGATGCTGGTCGAGCTC 588566
                           v  i      vv      iiv         vi v    vii         
  rnd-1_family-        342 AGTCGAGCTCGTGCGATGGCAGTCGAGCTCGTGCGATGGCAGTCGAGCTC 391

  scaffold37|si     588567 ATGCG 588571
                           i    
  rnd-1_family-        392 GTGCG 396

Matrix = 20p41g.matrix
Kimura (with divCpGMod) = 27.84
Transitions / transversions = 0.87 (13/15)
Gap_init rate = 0.00 (0 / 104), avg. gap size = 0.0 (0 / 0)

356 26.73 0.00 0.00 scaffold37|size854255 588491 588591 (265863) rnd-1_family-197#Unknown 296 396 (0) m_b794s001i50 121195

  scaffold37|si     588491 GATGCTTGTCGAGCTCGAGTGATGCTCGTTGAGCTCCGGCGATGATTGTC 588540
                               viv          v i    viv  i      vv      iiv   
  rnd-1_family-        296 GATGGCAGTCGAGCTCGTGCGATGGCAGTCGAGCTCGTGCGATGGCAGTC 345

  scaffold37|si     588541 GAGCTCCCGAGATGCTGGTCGAGCTCATGCGACAGCAGCGGGGCCCGTGC 588590
                                 vi v    vii         i     ii    iv i  i     
  rnd-1_family-        346 GAGCTCGTGCGATGGCAGTCGAGCTCGTGCGATGGCAGTCGAGCTCGTGC 395

  scaffold37|si     588591 G 588591
                            
  rnd-1_family-        396 G 396

Matrix = 20p41g.matrix
Kimura (with divCpGMod) = 29.28
Transitions / transversions = 1.25 (15/12)
Gap_init rate = 0.00 (0 / 100), avg. gap size = 0.0 (0 / 0)

337 25.74 0.00 0.00 scaffold37|size854255 588511 588611 (265843) rnd-1_family-197#Unknown 296 396 (0) m_b794s001i51 121195

  scaffold37|si     588511 GATGCTCGTTGAGCTCCGGCGATGATTGTCGAGCTCCCGAGATGCTGGTC 588560
                               viv  i      vv      iiv         vi v    vii   
  rnd-1_family-        296 GATGGCAGTCGAGCTCGTGCGATGGCAGTCGAGCTCGTGCGATGGCAGTC 345

  scaffold37|si     588561 GAGCTCATGCGACAGCAGCGGGGCCCGTGCGATGGCCGTGGGGCCCGTGC 588610
                                 i     ii    iv i  i           v  v i  i     
  rnd-1_family-        346 GAGCTCGTGCGATGGCAGTCGAGCTCGTGCGATGGCAGTCGAGCTCGTGC 395

  scaffold37|si     588611 G 588611
                            
  rnd-1_family-        396 G 396

Matrix = 20p41g.matrix
Kimura (with divCpGMod) = 29.27
Transitions / transversions = 1.36 (15/11)
Gap_init rate = 0.00 (0 / 100), avg. gap size = 0.0 (0 / 0)

351 24.53 0.00 0.00 scaffold37|size854255 588525 588630 (265824) rnd-1_family-197#Unknown 290 395 (1) m_b794s001i52 121195

  scaffold37|si     588525 TCCGGCGATGATTGTCGAGCTCCCGAGATGCTGGTCGAGCTCATGCGACA 588574
                              iv     iiv         vi v    vii         i     ii
  rnd-1_family-        290 TCCATCGATGGCAGTCGAGCTCGTGCGATGGCAGTCGAGCTCGTGCGATG 339

  scaffold37|si     588575 GCAGCGGGGCCCGTGCGATGGCCGTGGGGCCCGTGCGACGGCGGTGGAGC 588624
                               iv i  i           v  v i  i       i   i  v    
  rnd-1_family-        340 GCAGTCGAGCTCGTGCGATGGCAGTCGAGCTCGTGCGATGGCAGTCGAGC 389

  scaffold37|si     588625 CCGTGC 588630
                           i     
  rnd-1_family-        390 TCGTGC 395

Matrix = 20p41g.matrix
Kimura (with divCpGMod) = 29.26
Transitions / transversions = 1.89 (17/9)
Gap_init rate = 0.00 (0 / 105), avg. gap size = 0.0 (0 / 0)

391 20.79 0.00 0.00 scaffold37|size854255 588551 588651 (265803) rnd-1_family-197#Unknown 296 396 (0) m_b794s001i53 121195

  scaffold37|si     588551 GATGCTGGTCGAGCTCATGCGACAGCAGCGGGGCCCGTGCGATGGCCGTG 588600
                               vii         i     ii    iv i  i           v  v
  rnd-1_family-        296 GATGGCAGTCGAGCTCGTGCGATGGCAGTCGAGCTCGTGCGATGGCAGTC 345

  scaffold37|si     588601 GGGCCCGTGCGACGGCGGTGGAGCCCGTGCAATGGCGGTGGAGCTCGTGC 588650
                            i  i       i   i  v    i     i     i  v          
  rnd-1_family-        346 GAGCTCGTGCGATGGCAGTCGAGCTCGTGCGATGGCAGTCGAGCTCGTGC 395

  scaffold37|si     588651 G 588651
                            
  rnd-1_family-        396 G 396

Matrix = 20p41g.matrix
Kimura (with divCpGMod) = 22.50
Transitions / transversions = 2.50 (15/6)
Gap_init rate = 0.00 (0 / 100), avg. gap size = 0.0 (0 / 0)

325 20.41 2.04 0.00 scaffold37|size854255 588570 588667 (265787) rnd-1_family-197#Unknown 295 394 (2) m_b794s001i54 121195

  scaffold37|si     588570 CGACAGCAGCGGGGCCCGTGCGATGGCCGTGGGGCCCGTGCGACGGCGGT 588619
                              ii    iv i  i           v  v i  i       i   i  
  rnd-1_family-        295 CGATGGCAGTCGAGCTCGTGCGATGGCAGTCGAGCTCGTGCGATGGCAGT 344

  scaffold37|si     588620 GGAGCCCGTGCAATGGCGGTGGAGCTCGTGCGA--GCGGTGGAGCTTGTG 588667
                           v    i     i     i  v            --  i  v     i   
  rnd-1_family-        345 CGAGCTCGTGCGATGGCAGTCGAGCTCGTGCGATGGCAGTCGAGCTCGTG 394

Matrix = 20p41g.matrix
Kimura (with divCpGMod) = 21.83
Transitions / transversions = 2.33 (14/6)
Gap_init rate = 0.01 (1 / 97), avg. gap size = 2.00 (2 / 1)


474 18.07 0.00 0.00 scaffold37|size854255 589074 589156 (265298) C genome_5_4113#DNA (558) 84 2 m_b794s001i55 121187

  scaffold37|si     589074 TGGGGAACATGTGGAGTCCCCATTGTTAGAAATTTGGTGGGAATATGGGT 589123
                            i  ii  v                   v  v     i     v v i  
C genome_5_4113         84 TAGGAGACTTGTGGAGTCCCCATTGTTATAATTTTGGCGGGAAAAGGAGT 35

  scaffold37|si     589124 CTCGTCAGAATTCTCGTCAACTTTGTCCCCGTC 589156
                                     v       i v ii         
C genome_5_4113         34 CTCGTCAGAAGTCTCGTCGAATCCGTCCCCGTC 2

Matrix = 20p41g.matrix
Kimura (with divCpGMod) = 16.53
Transitions / transversions = 1.14 (8/7)
Gap_init rate = 0.00 (0 / 82), avg. gap size = 0.0 (0 / 0)


5116 4.97 0.46 0.93 scaffold37|size854255 589401 590051 (264403) C rnd-1_family-933#Unknown (0) 648 1 m_b794s001i56 121196

  scaffold37|si     589401 GGCTTTTGTAAGGTGGTGGGGGGCCAGTTTTAATGAACCGGGAAAA-TGG 589449
                                                            i    i       -   
C rnd-1_family-        648 GGCTTTTGTAAGGTGGTGGGGGGCCAGTTTTAACGAACTGGGAAAAATGG 599

  scaffold37|si     589450 GCCGCAAAGCGGCCCATGATCTGTTACATGATATTATCTAACTATTATCT 589499
                                i            i                     ----i     
C rnd-1_family-        598 GCCGCGAAGCGGCCCATGGTCTGTTACATGATATTATCTA----CTATCT 553

  scaffold37|si     589500 GCTTTTTATTAACACACCGGTGTACGATAACATAGTATCTTACCTAAGGT 589549
                                   v         v i                             
C rnd-1_family-        552 GCTTTTTAGTAACACACCTGCGTACGATAACATAGTATCTTACCTAAGGT 503

  scaffold37|si     589550 GTGTACTCAGTGAACTGGCAT--CAATTTGAGAATATGACATGTTCTTTA 589597
                           i              v i   --                  vv  i  v 
C rnd-1_family-        502 ATGTACTCAGTGAACAGACATATCAATTTGAGAATATGACAATTTTTTGA 453

  scaffold37|si     589598 TATCAGTATTATTACACATGCCAAAAAGATGCCAATAAAAATCCTTCCTT 589647
                              i    v         v                    v          
C rnd-1_family-        452 TATTAGTAGTATTACACAGGCCAAAAAGATGCCAATAAATATCCTTCCTT 403

  scaffold37|si     589648 CATTGTTGGCACTACTTGTGCATCAATGAACACAATGCAATGATTTGAAC 589697
                                                      i                     ?
C rnd-1_family-        402 CATTGTTGGCACTACTTGTGCATCAATAAACACAATGCAATGATTTGAAN 353

  scaffold37|si     589698 TGATTCTTAAGAACTAGATACTTCGGATTATTATTATAATTGTTTGGAAT 589747
                                                       ?      i i       v    
C rnd-1_family-        352 TGATTCTTAAGAACTAGATACTTCGGATNATTATTGTGATTGTTTTGAAT 303

  scaffold37|si     589748 TCTCAAATTTAGCATGTAATTCTTTAAATTCATTGATTGGTACTTCTATA 589797
                                  -     ii                          i        
C rnd-1_family-        302 TCTCAAA-TTAGCGCGTAATTCTTTAAATTCATTGATTGGTGCTTCTATA 254

  scaffold37|si     589798 GGATAGAGAATTAAAAAATTCAGTTTAAATATTGCTGTAATAAAAATATT 589847
                                             i                               
C rnd-1_family-        253 GGATAGAGAATTAAAAAACTCAGTTTAAATATTGCTGTAATAAAAATATT 204

  scaffold37|si     589848 TTTTCAAGTCATGATAAAAGCAAGAATTACAATGTATGATCACAAGCCAA 589897
                            i                               i                
C rnd-1_family-        203 TCTTCAAGTCATGATAAAAGCAAGAATTACAATATATGATCACAAGCCAA 154

  scaffold37|si     589898 TAAATGAGTCATTTTGTAGTAAAGATGCATTGCATGGAAAATTAAAATAA 589947
                                     -i                                      
C rnd-1_family-        153 TAAATGAGTC-CTTTGTAGTAAAGATGCATTGCATGGAAAATTAAAATAA 105

  scaffold37|si     589948 TAATGACTCAAAGCAAGCAATCAACAGTAACATGTCCAAAGCAAAAAATG 589997
                                       v                                     
C rnd-1_family-        104 TAATGACTCAAATCAAGCAATCAACAGTAACATGTCCAAAGCAAAAAATG 55

  scaffold37|si     589998 TTTGAAACCTTGATAATCTCTTATATTTCAAATGATGTCACTGCCAATTA 590047
                           v                                                 
C rnd-1_family-         54 GTTGAAACCTTGATAATCTCTTATATTTCAAATGATGTCACTGCCAATTA 5

  scaffold37|si     590048 AAAA 590051
                               
C rnd-1_family-          4 AAAA 1

Matrix = 20p41g.matrix
Kimura (with divCpGMod) = 4.41
Transitions / transversions = 1.67 (20/12)
Gap_init rate = 0.01 (8 / 650), avg. gap size = 1.12 (9 / 8)

8561 4.28 0.66 0.28 scaffold37|size854255 589722 590776 (263678) C rnd-1_family-1084#Unknown (0) 1170 112 m_b794s001i58 121196

  scaffold37|si     589722 GGATTATTATTATAATTGTTTGGAATTCTCAAATTTAGCATGTAATTCTT 589771
                                      i i       v             -   ii         
C rnd-1_family-       1170 GGATTATTATTGTGATTGTTTTGAATTCTCAAATT-AGCGCGTAATTCTT 1122

  scaffold37|si     589772 TAAATTCATTGATTGGTACTTCTATAGGATAGAGAATTAAAAAATTCAGT 589821
                                            i                          i     
C rnd-1_family-       1121 TAAATTCATTGATTGGTGCTTCTATAGGATAGAGAATTAAAAAACTCAGT 1072

  scaffold37|si     589822 TTAAATATTGCTGTAATAAAAATATTTTTTCAAGTCATGATAAAAGCAAG 589871
                                                      i                      
C rnd-1_family-       1071 TTAAATATTGCTGTAATAAAAATATTTCTTCAAGTCATGATAAAAGCAAG 1022

  scaffold37|si     589872 AATTACAATGTATGATCACAAGCCAATAAATGAGTCATTTTGTAGTAAAG 589921
                                    i                          -i            
C rnd-1_family-       1021 AATTACAATATATGATCACAAGCCAATAAATGAGTC-CTTTGTAGTAAAG 973

  scaffold37|si     589922 ATGCATTGCATGGAAAATTAAAATAATAATGACTCAAAGCAAGCAATCAA 589971
                                                                 v           
C rnd-1_family-        972 ATGCATTGCATGGAAAATTAAAATAATAATGACTCAAATCAAGCAATCAA 923

  scaffold37|si     589972 CAGTAACATGTCCAAAGCAAAAAATGTTTGAAACCTTGATAATCTCTTAT 590021
                                                     v                       
C rnd-1_family-        922 CAGTAACATGTCCAAAGCAAAAAATGGTTGAAACCTTGATAATCTCTTAT 873

  scaffold37|si     590022 ATTTCAAATGATGTCACTGCCAATTAAAAATGCACCATATTCAACCAGAG 590071
                                                                             
C rnd-1_family-        872 ATTTCAAATGATGTCACTGCCAATTAAAAATGCACCATATTCAACCAGAG 823

  scaffold37|si     590072 AGTATCACATGAACATACTACTAATGACTTTACTAGTAATAACTTATGAA 590121
                                                                   i         
C rnd-1_family-        822 AGTATCACATGAACATACTACTAATGACTTTACTAGTAATGACTTATGAA 773

  scaffold37|si     590122 ATTTCCTGTTT-CTGGTGCACACCATCATCCCATCCAATGCAGACTGATA 590170
                                      -       v             v               v
C rnd-1_family-        772 ATTTCCTGTTTTCTGGTGCTCACCATCATCCCAACCAATGCAGACTGATT 723

  scaffold37|si     590171 CTTCATGCCTCAACCTTTTCTT---TTTATCTCTCTGAAGTT-ATCCTTA 590216
                           ?                     ---i             v  -       
C rnd-1_family-        722 NTTCATGCCTCAACCTTTTCTTGTACTTATCTCTCTGAATTTTATCCTTA 673

  scaffold37|si     590217 TTCTTTGCTT-CTCTTCATGCTTTAGAGTCCTTTAATTGTGATCATCGAA 590265
                                     -                                 i  i  
C rnd-1_family-        672 TTCTTTGCTTTCTCTTCATGCTTTAGAGTCCTTTAATTGTGATCGTCAAA 623

  scaffold37|si     590266 TCCTCAAATTATGATTGTTAAATGCTCATCAGAATATTGAATGTCCTTAT 590315
                                                                i            
C rnd-1_family-        622 TCCTCAAATTATGATTGTTAAATGCTCATCAGAATATCGAATGTCCTTAT 573

  scaffold37|si     590316 TATGGAATGGCATAGAGTCATGTATATTTTAATTTAGTACACATCATACC 590365
                                   i v                                      i
C rnd-1_family-        572 TATGGAATAGGATAGAGTCATGTATATTTTAATTTAGTACACATCATACT 523

  scaffold37|si     590366 AAAACATTTGACAAGCTAGTGCATATTTTGTTTTCAAATCTACCAACCAT 590415
                                            i      i                         
C rnd-1_family-        522 AAAACATTTGACAAGCTGGTGCATGTTTTGTTTTCAAATCTACCAACCAT 473

  scaffold37|si     590416 TGCCCCTTGAATTTGAATGTTCAAAAATCCACTGATCATGCATTTCTTGA 590465
                                i                                 iv v       
C rnd-1_family-        472 TGCCCTTTGAATTTGAATGTTCAAAAATCCACTGATCATAGAGTTCTTGA 423

  scaffold37|si     590466 TCTGATCAAGTTCTT-TTTTATCCTTGATTGGATTGTCTTTACATATTCC 590514
                                          -         i                        
C rnd-1_family-        422 TCTGATCAAGTTCTTCTTTTATCCTCGATTGGATTGTCTTTACATATTCC 373

  scaffold37|si     590515 TGTGCTCTCCTAGGTATGCAGGTGTGCTTTGTCCTGTTGCCCCTCAGTAC 590564
                                                                    i        
C rnd-1_family-        372 TGTGCTCTCCTAGGTATGCAGGTGTGCTTTGTCCTGTTGCCTCTCAGTAC 323

  scaffold37|si     590565 CATTGTCATCCAGGTTTTGTTCTTCTGTACGGTGATTCATGTGAAGGGTA 590614
                                                        v               -    
C rnd-1_family-        322 CATTGTCATCCAGGTTTTGTTCTTCTGTAGGGTGATTCATGTGAA-GGTA 274

  scaffold37|si     590615 GGTACAACATTAATTTTCAGGGAATAGTTCTAACTGCACGCATAACAGTA 590664
                            v             v      v      v        i           
C rnd-1_family-        273 GCTACAACATTAATTGTCAGGGTATAGTTGTAACTGCATGCATAACAGTA 224

  scaffold37|si     590665 AAGGTATTGCCTTGTTGCCCTTCTGCTTCTACCTCCTGAAATTTTACATG 590714
                               i   v       i                                 
C rnd-1_family-        223 AAGGCATTCCCTTGTTACCCTTCTGCTTCTACCTCCTGAAATTTTACATG 174

  scaffold37|si     590715 ATTAACACATCAAAAATTTCTCCAGCCCCTATCGTTGAAAGAATGTTGTT 590764
                                          v               iv                 
C rnd-1_family-        173 ATTAACACATCAAAATTTTCTCCAGCCCCTACGGTTGAAAGAATGTTGTT 124

  scaffold37|si     590765 ACCACAGCTGCA 590776
                           i           
C rnd-1_family-        123 GCCACAGCTGCA 112

Matrix = 20p41g.matrix
Kimura (with divCpGMod) = 3.87
Transitions / transversions = 1.50 (27/18)
Gap_init rate = 0.01 (8 / 1054), avg. gap size = 1.25 (10 / 8)


7347 4.53 0.97 0.21 scaffold37|size854255 589554 590483 (263971) rnd-1_family-1054#Unknown 1 937 (0) m_b794s001i57 121197

  scaffold37|si     589554 ACTCAGTGAACTGGCAT--CAATTTGAGAATATGACATGTTCTTTATATC 589601
                                      v i   --                  vv  i  v    i
  rnd-1_family-          1 ACTCAGTGAACAGACATATCAATTTGAGAATATGACAATTTTTTGATATT 50

  scaffold37|si     589602 AGTATTATTACACATGCCAAAAAGATGCCAATAAAAATCCTTCCTTCATT 589651
                               v         v                    v              
  rnd-1_family-         51 AGTAGTATTACACAGGCCAAAAAGATGCCAATAAATATCCTTCCTTCATT 100

  scaffold37|si     589652 GTTGGCACTACTTGTGCATCAATGAACACAATGCAATGATTTGAACTGAT 589701
                                                  i                     ?    
  rnd-1_family-        101 GTTGGCACTACTTGTGCATCAATAAACACAATGCAATGATTTGAANTGAT 150

  scaffold37|si     589702 TCTTAAGAACTAGATACTTCGGATTATTATTATAATTGTTTGGAATTCTC 589751
                                                   ?      i i       v        
  rnd-1_family-        151 TCTTAAGAACTAGATACTTCGGATNATTATTGTGATTGTTTTGAATTCTC 200

  scaffold37|si     589752 AAATTTAGCATGTAATTCTTTAAATTCATTGATTGGTACTTCTATAGGAT 589801
                                -   ii                          i            
  rnd-1_family-        201 AAATT-AGCGCGTAATTCTTTAAATTCATTGATTGGTGCTTCTATAGGAT 249

  scaffold37|si     589802 AGAGAATTAAAAAATTCAGTTTAAATATTGCTGTAATAAAAATATTTTTT 589851
                                         i                                i  
  rnd-1_family-        250 AGAGAATTAAAAAACTCAGTTTAAATATTGCTGTAATAAAAATATTTCTT 299

  scaffold37|si     589852 CAAGTCATGATAAAAGCAAGAATTACAATGTATGATCACAAGCCAATAAA 589901
                                                        i                    
  rnd-1_family-        300 CAAGTCATGATAAAAGCAAGAATTACAATATATGATCACAAGCCAATAAA 349

  scaffold37|si     589902 TGAGTCATTTTGTAGTAAAGATGCATTGCATGG-AAAATTAAAATAATAA 589950
                                 -i                         -                
  rnd-1_family-        350 TGAGTC-CTTTGTAGTAAAGATGCATTGCATGGAAAAATTAAAATAATAA 398

  scaffold37|si     589951 TGACTCAAAGCAAGCAATCAACAGTAACATGTCCAAAGCAAAAAATGTTT 590000
                                    v                                     v  
  rnd-1_family-        399 TGACTCAAATCAAGCAATCAACAGTAACATGTCCAAAGCAAAAAATGGTT 448

  scaffold37|si     590001 GAAACCTTGATAATCTCTTATATTTCAAATGATGTCACTGCCAATTAAAA 590050
                                                                             
  rnd-1_family-        449 GAAACCTTGATAATCTCTTATATTTCAAATGATGTCACTGCCAATTAAAA 498

  scaffold37|si     590051 ATGCACCATATTCAACCAGAGAGTATCACATGAACATACTACTAATGACT 590100
                                                                             
  rnd-1_family-        499 ATGCACCATATTCAACCAGAGAGTATCACATGAACATACTACTAATGACT 548

  scaffold37|si     590101 TTACTAGTAATAACTTATGAAATTTCCTG-TTTCTGGTGCACACCATCAT 590149
                                      i                 -          v         
  rnd-1_family-        549 TTACTAGTAATGACTTATGAAATTTCCTGTTTTCTGGTGCTCACCATCAT 598

  scaffold37|si     590150 CCCATCCAATGCAGACTGATACTTCATGCCTCAACCTTTTCTT---TTTA 590196
                               v               v?                     ---i   
  rnd-1_family-        599 CCCAACCAATGCAGACTGATTNTTCATGCCTCAACCTTTTCTTGTACTTA 648

  scaffold37|si     590197 TCTCTCTGAA-GTTATCCTTATTCTTTGC-TTCTCTTCATGCTTTAGAGT 590244
                                     -v                 -                    
  rnd-1_family-        649 TCTCTCTGAATTTTATCCTTATTCTTTGCTTTCTCTTCATGCTTTAGAGT 698

  scaffold37|si     590245 CCTTTAATTGTGATCATCGAATCCTCAAATTATGATTGTTAAATGCTCAT 590294
                                          i  i                               
  rnd-1_family-        699 CCTTTAATTGTGATCGTCAAATCCTCAAATTATGATTGTTAAATGCTCAT 748

  scaffold37|si     590295 CAGAATATTGAATGTCCTTATTATGGAATGGCATAGAGTCATGTATATTT 590344
                                   i                    i v                  
  rnd-1_family-        749 CAGAATATCGAATGTCCTTATTATGGAATAGGATAGAGTCATGTATATTT 798

  scaffold37|si     590345 TAATTTAGTACACATCATACCAAAACATTTGACAAGCTAGTGCATATTTT 590394
                                               i                 i      i    
  rnd-1_family-        799 TAATTTAGTACACATCATACTAAAACATTTGACAAGCTGGTGCATGTTTT 848

  scaffold37|si     590395 GTTTTCAAATCTACCAACCATTGCCCCTTGAATTTGAATGTTCAAAAATC 590444
                                                     i                       
  rnd-1_family-        849 GTTTTCAAATCTACCAACCATTGCCCTTTGAATTTGAATGTTCAAAAATC 898

  scaffold37|si     590445 CACTGATCATGCATTTCTTGATCTGATCAAGTTCTTTTT 590483
                                     iv v                      i  
  rnd-1_family-        899 CACTGATCATAGAGTTCTTGATCTGATCAAGTTCTTCTT 937

Matrix = 20p41g.matrix
Kimura (with divCpGMod) = 4.28
Transitions / transversions = 1.47 (25/17)
Gap_init rate = 0.01 (8 / 929), avg. gap size = 1.38 (11 / 8)


5116 4.97 0.46 0.93 scaffold37|size854255 589401 590051 (264403) C rnd-1_family-933#Unknown (0) 648 1 m_b794s001i56 121196

  scaffold37|si     589401 GGCTTTTGTAAGGTGGTGGGGGGCCAGTTTTAATGAACCGGGAAAA-TGG 589449
                                                            i    i       -   
C rnd-1_family-        648 GGCTTTTGTAAGGTGGTGGGGGGCCAGTTTTAACGAACTGGGAAAAATGG 599

  scaffold37|si     589450 GCCGCAAAGCGGCCCATGATCTGTTACATGATATTATCTAACTATTATCT 589499
                                i            i                     ----i     
C rnd-1_family-        598 GCCGCGAAGCGGCCCATGGTCTGTTACATGATATTATCTA----CTATCT 553

  scaffold37|si     589500 GCTTTTTATTAACACACCGGTGTACGATAACATAGTATCTTACCTAAGGT 589549
                                   v         v i                             
C rnd-1_family-        552 GCTTTTTAGTAACACACCTGCGTACGATAACATAGTATCTTACCTAAGGT 503

  scaffold37|si     589550 GTGTACTCAGTGAACTGGCAT--CAATTTGAGAATATGACATGTTCTTTA 589597
                           i              v i   --                  vv  i  v 
C rnd-1_family-        502 ATGTACTCAGTGAACAGACATATCAATTTGAGAATATGACAATTTTTTGA 453

  scaffold37|si     589598 TATCAGTATTATTACACATGCCAAAAAGATGCCAATAAAAATCCTTCCTT 589647
                              i    v         v                    v          
C rnd-1_family-        452 TATTAGTAGTATTACACAGGCCAAAAAGATGCCAATAAATATCCTTCCTT 403

  scaffold37|si     589648 CATTGTTGGCACTACTTGTGCATCAATGAACACAATGCAATGATTTGAAC 589697
                                                      i                     ?
C rnd-1_family-        402 CATTGTTGGCACTACTTGTGCATCAATAAACACAATGCAATGATTTGAAN 353

  scaffold37|si     589698 TGATTCTTAAGAACTAGATACTTCGGATTATTATTATAATTGTTTGGAAT 589747
                                                       ?      i i       v    
C rnd-1_family-        352 TGATTCTTAAGAACTAGATACTTCGGATNATTATTGTGATTGTTTTGAAT 303

  scaffold37|si     589748 TCTCAAATTTAGCATGTAATTCTTTAAATTCATTGATTGGTACTTCTATA 589797
                                  -     ii                          i        
C rnd-1_family-        302 TCTCAAA-TTAGCGCGTAATTCTTTAAATTCATTGATTGGTGCTTCTATA 254

  scaffold37|si     589798 GGATAGAGAATTAAAAAATTCAGTTTAAATATTGCTGTAATAAAAATATT 589847
                                             i                               
C rnd-1_family-        253 GGATAGAGAATTAAAAAACTCAGTTTAAATATTGCTGTAATAAAAATATT 204

  scaffold37|si     589848 TTTTCAAGTCATGATAAAAGCAAGAATTACAATGTATGATCACAAGCCAA 589897
                            i                               i                
C rnd-1_family-        203 TCTTCAAGTCATGATAAAAGCAAGAATTACAATATATGATCACAAGCCAA 154

  scaffold37|si     589898 TAAATGAGTCATTTTGTAGTAAAGATGCATTGCATGGAAAATTAAAATAA 589947
                                     -i                                      
C rnd-1_family-        153 TAAATGAGTC-CTTTGTAGTAAAGATGCATTGCATGGAAAATTAAAATAA 105

  scaffold37|si     589948 TAATGACTCAAAGCAAGCAATCAACAGTAACATGTCCAAAGCAAAAAATG 589997
                                       v                                     
C rnd-1_family-        104 TAATGACTCAAATCAAGCAATCAACAGTAACATGTCCAAAGCAAAAAATG 55

  scaffold37|si     589998 TTTGAAACCTTGATAATCTCTTATATTTCAAATGATGTCACTGCCAATTA 590047
                           v                                                 
C rnd-1_family-         54 GTTGAAACCTTGATAATCTCTTATATTTCAAATGATGTCACTGCCAATTA 5

  scaffold37|si     590048 AAAA 590051
                               
C rnd-1_family-          4 AAAA 1

Matrix = 20p41g.matrix
Kimura (with divCpGMod) = 4.41
Transitions / transversions = 1.67 (20/12)
Gap_init rate = 0.01 (8 / 650), avg. gap size = 1.12 (9 / 8)

8561 4.28 0.66 0.28 scaffold37|size854255 589722 590776 (263678) C rnd-1_family-1084#Unknown (0) 1170 112 m_b794s001i58 121196

  scaffold37|si     589722 GGATTATTATTATAATTGTTTGGAATTCTCAAATTTAGCATGTAATTCTT 589771
                                      i i       v             -   ii         
C rnd-1_family-       1170 GGATTATTATTGTGATTGTTTTGAATTCTCAAATT-AGCGCGTAATTCTT 1122

  scaffold37|si     589772 TAAATTCATTGATTGGTACTTCTATAGGATAGAGAATTAAAAAATTCAGT 589821
                                            i                          i     
C rnd-1_family-       1121 TAAATTCATTGATTGGTGCTTCTATAGGATAGAGAATTAAAAAACTCAGT 1072

  scaffold37|si     589822 TTAAATATTGCTGTAATAAAAATATTTTTTCAAGTCATGATAAAAGCAAG 589871
                                                      i                      
C rnd-1_family-       1071 TTAAATATTGCTGTAATAAAAATATTTCTTCAAGTCATGATAAAAGCAAG 1022

  scaffold37|si     589872 AATTACAATGTATGATCACAAGCCAATAAATGAGTCATTTTGTAGTAAAG 589921
                                    i                          -i            
C rnd-1_family-       1021 AATTACAATATATGATCACAAGCCAATAAATGAGTC-CTTTGTAGTAAAG 973

  scaffold37|si     589922 ATGCATTGCATGGAAAATTAAAATAATAATGACTCAAAGCAAGCAATCAA 589971
                                                                 v           
C rnd-1_family-        972 ATGCATTGCATGGAAAATTAAAATAATAATGACTCAAATCAAGCAATCAA 923

  scaffold37|si     589972 CAGTAACATGTCCAAAGCAAAAAATGTTTGAAACCTTGATAATCTCTTAT 590021
                                                     v                       
C rnd-1_family-        922 CAGTAACATGTCCAAAGCAAAAAATGGTTGAAACCTTGATAATCTCTTAT 873

  scaffold37|si     590022 ATTTCAAATGATGTCACTGCCAATTAAAAATGCACCATATTCAACCAGAG 590071
                                                                             
C rnd-1_family-        872 ATTTCAAATGATGTCACTGCCAATTAAAAATGCACCATATTCAACCAGAG 823

  scaffold37|si     590072 AGTATCACATGAACATACTACTAATGACTTTACTAGTAATAACTTATGAA 590121
                                                                   i         
C rnd-1_family-        822 AGTATCACATGAACATACTACTAATGACTTTACTAGTAATGACTTATGAA 773

  scaffold37|si     590122 ATTTCCTGTTT-CTGGTGCACACCATCATCCCATCCAATGCAGACTGATA 590170
                                      -       v             v               v
C rnd-1_family-        772 ATTTCCTGTTTTCTGGTGCTCACCATCATCCCAACCAATGCAGACTGATT 723

  scaffold37|si     590171 CTTCATGCCTCAACCTTTTCTT---TTTATCTCTCTGAAGTT-ATCCTTA 590216
                           ?                     ---i             v  -       
C rnd-1_family-        722 NTTCATGCCTCAACCTTTTCTTGTACTTATCTCTCTGAATTTTATCCTTA 673

  scaffold37|si     590217 TTCTTTGCTT-CTCTTCATGCTTTAGAGTCCTTTAATTGTGATCATCGAA 590265
                                     -                                 i  i  
C rnd-1_family-        672 TTCTTTGCTTTCTCTTCATGCTTTAGAGTCCTTTAATTGTGATCGTCAAA 623

  scaffold37|si     590266 TCCTCAAATTATGATTGTTAAATGCTCATCAGAATATTGAATGTCCTTAT 590315
                                                                i            
C rnd-1_family-        622 TCCTCAAATTATGATTGTTAAATGCTCATCAGAATATCGAATGTCCTTAT 573

  scaffold37|si     590316 TATGGAATGGCATAGAGTCATGTATATTTTAATTTAGTACACATCATACC 590365
                                   i v                                      i
C rnd-1_family-        572 TATGGAATAGGATAGAGTCATGTATATTTTAATTTAGTACACATCATACT 523

  scaffold37|si     590366 AAAACATTTGACAAGCTAGTGCATATTTTGTTTTCAAATCTACCAACCAT 590415
                                            i      i                         
C rnd-1_family-        522 AAAACATTTGACAAGCTGGTGCATGTTTTGTTTTCAAATCTACCAACCAT 473

  scaffold37|si     590416 TGCCCCTTGAATTTGAATGTTCAAAAATCCACTGATCATGCATTTCTTGA 590465
                                i                                 iv v       
C rnd-1_family-        472 TGCCCTTTGAATTTGAATGTTCAAAAATCCACTGATCATAGAGTTCTTGA 423

  scaffold37|si     590466 TCTGATCAAGTTCTT-TTTTATCCTTGATTGGATTGTCTTTACATATTCC 590514
                                          -         i                        
C rnd-1_family-        422 TCTGATCAAGTTCTTCTTTTATCCTCGATTGGATTGTCTTTACATATTCC 373

  scaffold37|si     590515 TGTGCTCTCCTAGGTATGCAGGTGTGCTTTGTCCTGTTGCCCCTCAGTAC 590564
                                                                    i        
C rnd-1_family-        372 TGTGCTCTCCTAGGTATGCAGGTGTGCTTTGTCCTGTTGCCTCTCAGTAC 323

  scaffold37|si     590565 CATTGTCATCCAGGTTTTGTTCTTCTGTACGGTGATTCATGTGAAGGGTA 590614
                                                        v               -    
C rnd-1_family-        322 CATTGTCATCCAGGTTTTGTTCTTCTGTAGGGTGATTCATGTGAA-GGTA 274

  scaffold37|si     590615 GGTACAACATTAATTTTCAGGGAATAGTTCTAACTGCACGCATAACAGTA 590664
                            v             v      v      v        i           
C rnd-1_family-        273 GCTACAACATTAATTGTCAGGGTATAGTTGTAACTGCATGCATAACAGTA 224

  scaffold37|si     590665 AAGGTATTGCCTTGTTGCCCTTCTGCTTCTACCTCCTGAAATTTTACATG 590714
                               i   v       i                                 
C rnd-1_family-        223 AAGGCATTCCCTTGTTACCCTTCTGCTTCTACCTCCTGAAATTTTACATG 174

  scaffold37|si     590715 ATTAACACATCAAAAATTTCTCCAGCCCCTATCGTTGAAAGAATGTTGTT 590764
                                          v               iv                 
C rnd-1_family-        173 ATTAACACATCAAAATTTTCTCCAGCCCCTACGGTTGAAAGAATGTTGTT 124

  scaffold37|si     590765 ACCACAGCTGCA 590776
                           i           
C rnd-1_family-        123 GCCACAGCTGCA 112

Matrix = 20p41g.matrix
Kimura (with divCpGMod) = 3.87
Transitions / transversions = 1.50 (27/18)
Gap_init rate = 0.01 (8 / 1054), avg. gap size = 1.25 (10 / 8)


1919 12.37 0.35 0.00 scaffold37|size854255 590776 591058 (263396) rnd-5_family-4415#Unknown 1111 1394 (741) m_b794s001i59 121198

  scaffold37|si     590776 AAAAAATTTGGTCCGATTTTAAAACCATGTTTCACCGCTGATTTT-CAAT 590824
                                  v i  i       vv     i   i             -   ?
  rnd-5_family-       1111 AAAAAATGTAGTTCGATTTTTTAACCACGTTCCACCGCTGATTTTTCAAN 1160

  scaffold37|si     590825 TTGATTGATATACAATGTCCATGCCACAGGAAATGTCTCAACTCCCAGGC 590874
                            vv         v        ii           i     i       i 
  rnd-5_family-       1161 TACATTGATATAAAATGTCCACACCACAGGAAATATCTCAGCTCCCAGAC 1210

  scaffold37|si     590875 CAAATCTGGTGCCGCCATTGCCATCACTGCATTTCCAATAACAACAAGGA 590924
                            i     i    i   vi iv               i      i      
  rnd-5_family-       1211 CGAATCTAGTGCTGCCCCTAACATCACTGCATTTCCGATAACAGCAAGGA 1260

  scaffold37|si     590925 ACATGGGCATCAAGCGCAAGGTGAGAAAAAGTGTTGCTCCATTTTCAACC 590974
                                          i          v                       
  rnd-5_family-       1261 ACATGGGCATCAAGCACAAGGTGAGATAAAGTGTTGCTCCATTTTCAACC 1310

  scaffold37|si     590975 TTGATTTACCCCTGACATTGTCAATTATATTGATGACCAAGCTGAATCTG 591024
                                 i            v     i v     i ?              
  rnd-5_family-       1311 TTGATTCACCCCTGACATTTTCAATCAAATTGACGNCCAAGCTGAATCTG 1360

  scaffold37|si     591025 GTGCAGCAGCTTCCACCGCATCACTTCATCAAAC 591058
                                     vvvi                    
  rnd-5_family-       1361 GTGCAGCAGCAAATACCGCATCACTTCATCAAAC 1394

Matrix = 20p41g.matrix
Kimura (with divCpGMod) = 12.16
Transitions / transversions = 1.50 (21/14)
Gap_init rate = 0.00 (1 / 282), avg. gap size = 1.00 (1 / 1)


532 29.44 6.96 6.96 scaffold37|size854255 590817 591276 (263178) C rnd-1_family-287#Unknown (110) 462 3 m_b794s001i60 121199

  scaffold37|si     590817 TTTTCAATTTGATTGATATACAATGTCCATGCCACAGGAAATGTCTCAAC 590866
                                    vi  v?v ? i  vi    ii    i? vv?  i     i 
C rnd-1_family-        462 TTTTCAATTAAATANTTNTGCACCGTCCGCGCCATNGTTNATATCTCAGC 413

  scaffold37|si     590867 TCCCAGGCCAAATCTGGTGCCGCCATTGCCATCACTGCATTTCCAATAAC 590916
                           i     i ii   i   ii  i  ii v     i iiv -vvv   i   
C rnd-1_family-        412 CCCCAGACTGAATTTGGCACCACCGCTCCCATCGCCAAA-AGACAACAAC 364

  scaffold37|si     590917 AACAAGGAACATGGGCATCAAGCGCAAGGTGAGAAAAAGTGTTGCTCCAT 590966
                            i   i     v    ?v i  ? v          vi   ----i     
C rnd-1_family-        363 AGCAAAGAACAGGGGCNGCGAGNGAAAGGTGAGAATGAGT----TTCCAT 318

  scaffold37|si     590967 TTTCAACCT--TGATTTACCCCTGACATTGTCAATT--ATATTGATG-AC 591011
                              i--   -- vv   i iv  i iv  v      --  ?i v i -  
C rnd-1_family-        317 TTTT--CCTGCTTCTTTGCTACTAATTTTTTCAATTAAATNCTTACGCAC 270

  scaffold37|si     591012 CAAGCTGAATC-TGGTGCA----GCAGCTTCCACCGCATCACTTCATCAA 591056
                            -i? i vii -    v? ----v    ii   ------v   -----i 
C rnd-1_family-        269 C-GNCCGCGCCATGGTTNATATCTCAGCCCCCA------GACT-----GA 232

  scaffold37|si     591057 ACCTGGTGCAGCACTACCAC-CGCATCACTTC--ATCAAACATCAAAA-- 591101
                            i   -----    ii  i - v    i iv --   v    v   ? --
C rnd-1_family-        231 ATCTG-----GCACCGCCGCTCCCATCGCCGCAAATCCAACAACAANAAG 187

  scaffold37|si     591102 CAACAGGGCTGGCGATTG---GGTGAGTAAAA-AATTGCTCCAGTTATTT 591147
                           v       ?iv    vv ---      v    -i   --   vi  -   
C rnd-1_family-        186 GAACAGGGNCCGCGAGGGAAAGGTGAGAAAAATGATT--TCCCATT-TTT 140

  scaffold37|si     591148 ATATTGATGTTTTG-----ATTTATTTTATTCAATTTCATACTTTGCACT 591192
                            i      v     -----    v   i v  i ?   v   ---    i
C rnd-1_family-        139 ACATTGATTTTTTGCTATAATTTTTTTCAATCGANTTCTTAC---GCACC 93

  scaffold37|si     591193 GTCCATTCCATAGTGTAGATATTTCTGCCTCC--------TCTTGCACTG 591234
                           iv  - iv  - vv  v     ii v   i  --------   v vivi 
C rnd-1_family-         92 AACC-TCGCA-ACGGTTGATATCCCAGCCCCCAGACTGAATCTGGAGACG 45

  scaffold37|si     591235 CCACCGCTGCTGCCCTGATGATAACATTAGTAGAAAGCAAGG 591276
                                vii iivi  iv iivv    vi i         i  
C rnd-1_family-         44 CCACCTTCGTCCTCCCCACACAAACAGCAATAGAAAGCAGGG 3

Matrix = 20p41g.matrix
Kimura (with divCpGMod) = 32.86
Transitions / transversions = 1.33 (72/54)
Gap_init rate = 0.10 (44 / 459), avg. gap size = 1.45 (64 / 44)


953 10.48 5.52 1.32 scaffold37|size854255 591178 591322 (263132) rnd-1_family-1001#Unknown 1 151 (0) m_b794s001i61 121200

  scaffold37|si     591178 TTCATACTTTGCACTGTCCATTCCATAGTGTAGATATTTCTGCCTCC--- 591224
                                               iv        --     i  v   i  ---
  rnd-1_family-          1 TTCATACTTTGCACTGTCCACGCCATAGTG--GATATCTCAGCCCCCAGG 48

  scaffold37|si     591225 -----TCTTGCACTGCCACCGCTGCTGCCCTGATGATAACATTAGTAGAA 591269
                           -----   v    i     ?? i  i    i    v     vi      i
  rnd-1_family-         49 CTGACTCTGGCACCGCCACNNCCGCCGCCCCGATGCTAACAACAGTAGAG 98

  scaffold37|si     591270 AGCAAGGTGTGCATGAGCTACTGCTGCCACACTCCTAAAACCAATAGTAG 591319
                               i                                             
  rnd-1_family-         99 AGCAGGGTGTGCATGAGCTACTGCTGCCACACTCCTAAAACCAATAGTAG 148

  scaffold37|si     591320 AAA 591322
                              
  rnd-1_family-        149 AAA 151

Matrix = 20p41g.matrix
Kimura (with divCpGMod) = 7.86
Transitions / transversions = 2.00 (10/5)
Gap_init rate = 0.03 (4 / 144), avg. gap size = 2.50 (10 / 4)

1693 10.89 0.81 0.00 scaffold37|size854255 591251 591498 (262956) rnd-1_family-828#Unknown 1 250 (0) m_b794s001i62 121200

  scaffold37|si     591251 GATGATAACATTAGTAGAAAGCAAGGTGTGCATGAGCTACTGCTGCCACA 591300
                               v                                          v  
  rnd-1_family-          1 GATGTTAACATTAGTAGAAAGCAAGGTGTGCATGAGCTACTGCTGCCCCA 50

  scaffold37|si     591301 CTCCTAAAACCAATAGTAGAAAGC-CTATATGTGGGCAAGGTGAGTAAAA 591349
                                    v    ?         -vvi i                   i
  rnd-1_family-         51 CTCCTAAAAACAATNGTAGAAAGCAGGGTGTGTGGGCAAGGTGAGTAAAG 100

  scaffold37|si     591350 ATATGTTTGTTATGTTACAATTTCATTTTTTGGTTTATTCCTCACCCATT 591399
                             i  i  ? i      ii?          i    v   v          
  rnd-1_family-        101 ATGTGCTTNTCATGTTATGNTTTCATTTTTCGGTTAATTACTCACCCATT 150

  scaffold37|si     591400 GTCCGCAACACGCTTACAGTCTCAGCCCCCAGTCATCATATGGAGATGCC 591449
                                  v    v    vi             v   v  v          
  rnd-1_family-        151 GTCCGCACCACGGTTACTATCTCAGCCCCCAGACATAATCTGGAGATGCC 200

  scaffold37|si     591450 TTGCTTGATTGTTAATTCTTTGTTTAGTAGGTTA-GGCATAAATAAAGTT 591498
                            i     i                      vv  -               
  rnd-1_family-        201 TCGCTTGGTTGTTAATTCTTTGTTTAGTAGTGTATGGCATAAATAAAGTT 250

Matrix = 20p41g.matrix
Kimura (with divCpGMod) = 11.07
Transitions / transversions = 0.80 (12/15)
Gap_init rate = 0.01 (2 / 247), avg. gap size = 1.00 (2 / 2)


1225 18.58 12.50 0.88 scaffold37|size854255 591359 591662 (262792) C rnd-1_family-580#Unknown (0) 339 1 m_b794s001i63 121201

  scaffold37|si     591359 TTATGTTACAATTTCATTTTTTGGTTTATTCCTCACCCATTGTCCGCAAC 591408
                            i      ii           i    v   v                 v 
C rnd-1_family-        339 TCATGTTATGATTTCATTTTTCGGTTAATTACTCACCCATTGTCCGCACC 290

  scaffold37|si     591409 ACGCTTACAGTCTCAGCCCCCAGTCATCATATGGAGATGCCTTGCTTGAT 591458
                              v    vi             v i v  v           i     i 
C rnd-1_family-        289 ACGGTTACTATCTCAGCCCCCAGACGTAATCTGGAGATGCCTCGCTTGGT 240

  scaffold37|si     591459 TGTT-----------------------AATTCTTTGTTTAGTAGGTTA-G 591484
                               -----------------------     v           vv  - 
C rnd-1_family-        239 TGTTTGTAGATTGTCGTTATTCCTGGCAATTCATTGTTTAGTAGTGTATG 190

  scaffold37|si     591485 GCATAAATAAAGTTAGCATATGCGTTGATTTATCACATTGACTTTTTGGC 591534
                           ?  iv          i   ?v  i     i        ?  ?        
C rnd-1_family-        189 NCACCAATAAAGTTAACATNAGCATTGATCTATCACATNGANTTTTTGGC 140

  scaffold37|si     591535 ATTTAGGCTATAGTATTTT-TATGACTTCAGCTTCTCGCGTTAATTG--- 591580
                                 i    --      - iii       i  v v ii  v    ---
C rnd-1_family-        139 ATTTAGACTAT--TATTTTGTGCAACTTCAGTTTGTAGTATTCATTGTAA 92

  scaffold37|si     591581 ---------CCTCATTAGTAATGACACAACCTTGTGACAAGTATCAACAT 591621
                           ---------  v   i     ii       vvvii vv           i
C rnd-1_family-         91 TAATTGATACCGCATCAGTAACAACACAACAAAACGTAAAGTATCAACAC 42

  scaffold37|si     591622 TGTATTTTTGATAGTGGTAACTACTAATG-ACAATCAGTAGT 591662
                           ii     i i v      v  ii  i   -    -       
C rnd-1_family-         41 CATATTTCTAAAAGTGGTTACCGCTGATGAACAA-CAGTAGT 1

Matrix = 20p41g.matrix
Kimura (with divCpGMod) = 19.82
Transitions / transversions = 1.33 (32/24)
Gap_init rate = 0.03 (9 / 303), avg. gap size = 4.56 (41 / 9)


2002 12.05 1.34 12.94 scaffold37|size854255 591490 591937 (262517) rnd-5_family-4415#Unknown 1734 2135 (0) m_b794s001i64 121202

  scaffold37|si     591490 AATAAAGTTAGCATATGCGTTGATTTATCACATTGACTTTTTGGCATTTA 591539
                            i             v  i    vv       v   ?             
  rnd-5_family-       1734 AGTAAAGTTAGCATAAGCATTGAAGTATCACAATGANTTTTTGGCATTTA 1783

  scaffold37|si     591540 GGCTATAGTATTTTTATGACTTCAGCTTCTCGCGTTAATTGCCTCATTAG 591589
                                  i                    v   ii                
  rnd-5_family-       1784 GGCTATAATATTTTTATGACTTCAGCTTGTCGTATTAATTGCCTCATTAG 1833

  scaffold37|si     591590 TAATGACACAACCTTGTGACAAGTATCAACATTGTATTTTTGATAGTGGT 591639
                             iii           ----------------                  
  rnd-5_family-       1834 TAGCAACACAACCTTG----------------TGTATTTTTGATAGTGGT 1867

  scaffold37|si     591640 AACTACTAATGACAATCAGTAGTGACAGATATGAAATATG-AT-TTCTAA 591687
                           ?   i  i    v?i           v --     i v  -  -  v   
  rnd-5_family-       1868 NACTGCTGATGAANGTCAGTAGTGACCG--ATGAAGTCTGCATGTTGTAA 1915

  scaffold37|si     591688 CTTGTAT-ACTGCATATGAGTAATGACACTCTGTGGTTATAAGTGATTAC 591736
                                ii-  ii  ----    iii    ---    ?v       ? v  
  rnd-5_family-       1916 CTTGTGCAACCACA----AGTAGCAACAC---GTGGNGATAAGTGNTGAC 1958

  scaffold37|si     591737 ACA-AAGTTTTGGATTGTATCTACATGCATAAACTGTCGGGAAACCACTG 591785
                              -vv      v-      i   v  i v v v          -i   v
  rnd-5_family-       1959 ACATTTGTTTTGT-TTGTATTTACTTGTAGACAGTGTCGGGAAA-TACTT 2006

  scaffold37|si     591786 ACGCATTTTGAGTGTAAAAATTATGTTCTATAAGTAAGT-ACAAACACTG 591834
                             i ----i ---------------------        -   v   vii
  rnd-5_family-       2007 ACAC----CG---------------------AAGTAAGTAACATACAGCA 2031

  scaffold37|si     591835 CCGTGACTTTCCCTGATACTTTCCTTACAC-TTTTTTGTAACTATACTTA 591883
                                                         -        ?          
  rnd-5_family-       2032 CCGTGACTTTCCCTGATACTTTCCTTACACTTTTTTTGTNACTATACTTA 2081

  scaffold37|si     591884 CGATAAAGTACATAGTATTACACGTATCCAGATGGAGTTTCGCGCTCTCA 591933
                                                                      ?      
  rnd-5_family-       2082 CGATAAAGTACATAGTATTACACGTATCCAGATGGAGTTTCGCNCTCTCA 2131

  scaffold37|si     591934 GACA 591937
                               
  rnd-5_family-       2132 GACA 2135

Matrix = 20p41g.matrix
Kimura (with divCpGMod) = 12.96
Transitions / transversions = 1.24 (26/21)
Gap_init rate = 0.13 (58 / 447), avg. gap size = 1.00 (58 / 58)


4691 7.63 1.23 1.23 scaffold37|size854255 591938 592587 (261867) C rnd-1_family-790#Unknown (157) 650 1 m_b794s001i65 121203

  scaffold37|si     591938 GCAGCTGCTTATTGCTCTTTCTGGTGCTGTCACTCTTCACTATAGTTGTT 591987
                                                 i      v           i        
C rnd-1_family-        650 GCAGCTGCTTATTGCTCTTTCTAGTGCTGGCACTCTTCACTGTAGTTGTT 601

  scaffold37|si     591988 CATTCTTCTCTCATCTGCTTCTTCTTCCGTCTTTCTGTTGTTGTATGGGT 592037
                           ?          iv       ?      v v                    
C rnd-1_family-        600 NATTCTTCTCTTCTCTGCTTNTTCTTCAGGCTTTCTGTTGTTGTATGGGT 551

  scaffold37|si     592038 TGTCTAGCATACCTTTTGATATGCCACCAGCCTTC-TTCTAATTCTTGTA 592086
                                  v                           -              
C rnd-1_family-        550 TGTCTAGAATACCTTTTGATATGCCACCAGCCTTCATTCTAATTCTTGTA 501

  scaffold37|si     592087 CTGAATGACTGCGTAATATTACCAACTCTAGGGTTGAATAATAAAA-TCA 592135
                           i  v              v i        i                -   
C rnd-1_family-        500 TTGTATGACTGCGTAATAATGCCAACTCTGGGGTTGAATAATAAAAATCA 451

  scaffold37|si     592136 ATTATTTTACAAGATACAAAATATTAGGAACAATGCAGTGGTGGCCATGT 592185
                                  -   i         i v                   i      
C rnd-1_family-        450 ATTATTT-ACAGGATACAAAACAATAGGAACAATGCAGTGGTGACCATGT 402

  scaffold37|si     592186 GGGGCCATGGTATCTTATTGTCAAAACATCAGAATAGGTTCAATCCTGCC 592235
                                    i v      v ?                      i i  i 
C rnd-1_family-        401 GGGGCCATGATCTCTTATGGNCAAAACATCAGAATAGGTTCAACCTTGTC 352

  scaffold37|si     592236 CATATGTAATTTCAATGTATTCCTTCTTTTGTTATACAC---GCTGTCAA 592282
                              i            i                      --- i      
C rnd-1_family-        351 CATGTGTAATTTCAATATATTCCTTCTTTTGTTATACACANTGTTGTCAA 302

  scaffold37|si     592283 GTATACCTTTTGATCTGCCACCAGCCATCATTATAATTCTTGCAATATAT 592332
                                                           i           --    
C rnd-1_family-        301 GTATACCTTTTGATCTGCCACCAGCCATCATTGTAATTCTTGCA--ATAT 254

  scaffold37|si     592333 ATGACTGCATAATAATACTGACAGTGAGGCCAAATAATAAAAGTCAGTTT 592382
                                                 v       ii                  
C rnd-1_family-        253 ATGACTGCATAATAATACTGACTGTGAGGCTGAATAATAAAAGTCAGTTT 204

  scaffold37|si     592383 TTACAAGGTACAAAATAGTAGGAACAATGCAGTGGTGGCCATGTG-GGAA 592431
                                  i                                     - i  
C rnd-1_family-        203 TTACAAGATACAAAATAGTAGGAACAATGCAGTGGTGGCCATGTGTGAAA 154

  scaffold37|si     592432 AATTATAACAAGTGTTAATAATGTGTAATTTTATTTACGAACATTGAAAT 592481
                              i      i      v               vv      ii       
C rnd-1_family-        153 AATCATAACAGGTGTTATTAATGTGTAATTTTAGGTACGAATGTTGAAAT 104

  scaffold37|si     592482 TTTATATACGTATATTAAAATATAAA--TGTCTCAGTGGGCCTACCTACC 592529
                               i                   v --   v           --     
C rnd-1_family-        103 TTTACATACGTATATTAAAATATATATGTGTGTCAGTGGGCCT--CTACC 56

  scaffold37|si     592530 CCCCTAGTATGGTTGTCCCATTATTTATTAGGTCTAAAATCCCCCTTCAC 592579
                           iv            i    ---i                        v  
C rnd-1_family-         55 TACCTAGTATGGTTATCCC---GTTTATTAGGTCTAAAATCCCCCTTAAC 9

  scaffold37|si     592580 TTAGGGAG 592587
                           i     i 
C rnd-1_family-          8 CTAGGGGG 1

Matrix = 20p41g.matrix
Kimura (with divCpGMod) = 7.98
Transitions / transversions = 1.72 (31/18)
Gap_init rate = 0.02 (13 / 649), avg. gap size = 1.23 (16 / 13)

1659 9.80 0.79 2.83 scaffold37|size854255 592384 592635 (261819) C rnd-1_family-1093#Unknown (0) 336 90 m_b794s001i66 121203

  scaffold37|si     592384 TACAAGGTACAAAATAGTAGGAACAATGCAGTGGTGGCCATGTGGGAAAA 592433
                                 i                                     v     
C rnd-1_family-        336 TACAAGATACAAAATAGTAGGAACAATGCAGTGGTGGCCATGTGTGAAAA 287

  scaffold37|si     592434 TTATAACAAGTGTTAATAATGTGTAATTTTATTTACGAACATTGAAATTT 592483
                           --  v i i      v               vv      ii         
C rnd-1_family-        286 --ATCATAGGTGTTATTAATGTGTAATTTTAGGTACGAATGTTGAAATTT 239

  scaffold37|si     592484 TATATACGTATATTAAAATATAAATGTCT--CAGTGGGCCTACCTACCCC 592531
                             i                   v    v --          --     iv
C rnd-1_family-        238 TACATACGTATATTAAAATATATATGTGTGTCAGTGGGCCT--CTACCTA 191

  scaffold37|si     592532 CCTAGTATGGTTGTCCCATTATTTATTAGGTCTAAAATCCCCCTTCACTT 592581
                                       i    i  ---                      v  i 
C rnd-1_family-        190 CCTAGTATGGTTATCCCGTT---TATTAGGTCTAAAATCCCCCTTAACCT 144

  scaffold37|si     592582 AGGGAGATGTAGCGTAGAAGGCAACGGTAGGAATTATTACACAAGGTTAC 592631
                               i  i           i       v                     v
C rnd-1_family-        143 AGGGGGACGTAGCGTAGAAAGCAACGGGAGGAATTATTACACAAGGTTAG 94

  scaffold37|si     592632 TCAC 592635
                               
C rnd-1_family-         93 TCAC 90

Matrix = 20p41g.matrix
Kimura (with divCpGMod) = 9.68
Transitions / transversions = 1.18 (13/11)
Gap_init rate = 0.03 (8 / 251), avg. gap size = 1.12 (9 / 8)


241 23.45 7.62 6.60 scaffold37|size854255 597563 597667 (256787) C genome_9_9011#DNA (78) 888 783 m_b794s001i67 121204

  scaffold37|si     597563 CGGACCATACGTGTCTGGATAGAAGATGACGTTCGTATCTGATGAA---- 597608
                              i   --   i v i  -- i      --- i i      v v ----
C genome_9_9011        888 CGGGCCA--CGTATGTAGA--GGAGATGA---TTGCATCTGAGGCATTTT 846

  scaffold37|si     597609 ----CAGCATTGGGTCATTTCGCAAGTCCATTGGGTGAAAGAATCCAAGG 597654
                           ----  v v  v  v              v       vvvv   v v  i
C genome_9_9011        845 GTCGCATCCTTCGGACATTTCGCAAGTCCCTTGGGTGTTCTAATGCCAGA 796

  scaffold37|si     597655 ATTGGCTTGTTCT 597667
                                  i   i 
C genome_9_9011        795 ATTGGCTCGTTTT 783

Matrix = 20p41g.matrix
Kimura (with divCpGMod) = 26.83
Transitions / transversions = 0.64 (9/14)
Gap_init rate = 0.09 (9 / 104), avg. gap size = 1.67 (15 / 9)


2142 17.09 0.89 2.48 scaffold37|size854255 600856 601305 (253149) rnd-5_family-807#Unknown 827 1269 (7230) m_b794s001i68 121205

  scaffold37|si     600856 CACAATCCCATAACACAACTTGCATTTTACTGCCGACTCTCTCCATCAAA 600905
                               i  i   ---- v    -     i vv   ----   ii       
  rnd-5_family-        827 CACAGTCTCAT----CTACTT-CATTTCAAAGCC----CTCCTCATCAAA 867

  scaffold37|si     600906 AGACAACCCATCGTCACGAGTAAACTGAAAGAGACATCCGCAATCTTGTC 600955
                           ?   vv         i              v  i            i i 
  rnd-5_family-        868 NGACCTCCCATCGTCGCGAGTAAACTGAAACAGGCATCCGCAATCTCGCC 917

  scaffold37|si     600956 CATAAGTCACCGCGCATCCACAGTCTTGAAAACTCGCATACATTTTATTT 601005
                               v     v -            i  i  vvii           vv  
  rnd-5_family-        918 CATATGTCACAG-GCATCCACAGTCCTGGAATGCTGCATACATTTTCGTT 966

  scaffold37|si     601006 CCGTCGGGACTAAAGGCCAATCCAGTGGTTTCATCTCCGCGATACAAAGT 601055
                             i  ?     i  v  ? vv  v  ?     i  ?  ?i?   ivvvv 
  rnd-5_family-        967 CCATCNGGACTGAACGCNATACCCGTNGTTTCGTCNCCNTNATATTTCTT 1016

  scaffold37|si     601056 GTCGTAAGCTTCAAAAATTGCATACATACTACCAGACGGATCAAGGGTGT 601105
                                 v        i      ?    v  ?   vv   i      ?i  
  rnd-5_family-       1017 GTCGTATGCTTCAAAGATTGCANACATTCTNCCATTCGGGTCAAGGNCGT 1066

  scaffold37|si     601106 AAACTCCAGGAAAGC---CGCCATCTTCGGTAAAGTATAGAAAATCTCCG 601152
                            ?  v  v  ivv  ---          v        v     i      
  rnd-5_family-       1067 ANACACCCGGGTCGCTGCCGCCATCTTCCGTAAAGTAGAGAAAGTCTCCG 1116

  scaffold37|si     601153 CCATTGTTTCGAACGATTTGATCTGGAGAGTTCCTGAATTCGCCATCTCC 601202
                                                  i  i  i ? i    v??v     i  
  rnd-5_family-       1117 CCATTGTTTCGAACGATTTGATCCGGGGAATNCTTGAAGNNCCCATCCCC 1166

  scaffold37|si     601203 TGACAAG-GTACCATTTGTTGAAAGCGTGGTGTATGTTCCTTTGTCCAGG 601251
                            -  ?  -  i?i   v   ??? v         i  v  v       i 
  rnd-5_family-       1167 T-ACNAGAGTGNTATTGGTTNNNATCGTGGTGTACGTACCATTGTCCAAG 1215

  scaffold37|si     601252 TCGAGAGTGTAAAGCTTGTAAGTCTTCTTTGACACAAAGTTCAGTATCCC 601301
                                v     ?      ?       i     i i         ?  i  
  rnd-5_family-       1216 TCGAGTGTGTANAGCTTGNAAGTCTTTTTTGATATAAAGTTCAGNATTCC 1265

  scaffold37|si     601302 TATG 601305
                            ii 
  rnd-5_family-       1266 TGCG 1269

Matrix = 20p41g.matrix
Kimura (with divCpGMod) = 18.66
Transitions / transversions = 1.03 (38/37)
Gap_init rate = 0.03 (13 / 449), avg. gap size = 1.15 (15 / 13)


1025 24.43 2.25 0.37 scaffold37|size854255 601399 601665 (252789) rnd-5_family-807#Unknown 1348 1619 (6880) m_b794s001i69 121205

  scaffold37|si     601399 ACTCACCATCCTTGACGTCAACACCTTCGACAAACGGGAAGTTTGAAGCC 601448
                                        ?  v    iv  i  vi ivv    v   v ivv   
  rnd-5_family-       1348 ACTCACCATCCTTNACCTCAATTCCCTCCGCGCTCGGGTAGTATATTGCC 1397

  scaffold37|si     601449 TGTGAGAGTCTCGCCGCAGCTTCATCGCAAGCAGTCCAAGTAAAAGTCTT 601498
                            v   vv           vi      ivv   i     ?  i  vv i? 
  rnd-5_family-       1398 TCTGACCGTCTCGCCGCACTTTCATCAGTAGCGGTCCANGTGAACTTTNT 1447

  scaffold37|si     601499 ATCATCGATGAATAGAAGATACTCGGTTGTGCCTCCAGGTGTATGAAGTG 601548
                           i           i i   i  i  ii    i     v v v i  v  ? 
  rnd-5_family-       1448 GTCATCGATGAACAAAAGGTATTCAATTGTACCTCCTGTTTTGTGTAGNG 1497

  scaffold37|si     601549 TATTCCAGTT---AGCTACTC---TTGTCGATGGCGGTGGTGTGTATTTC 601592
                            vv    v  ---    i   --- i  -    vi        i     i
  rnd-5_family-       1498 TTGTCCATTTTGCAGCTGCTCCGTTCGT-GATGCTGGTGGTGTATATTTT 1546

  scaffold37|si     601593 CTAAGAGCTCCAAACTCGGTGTCCTCAACAACAAAGAAGATTGGTCGTAA 601642
                            v?     v   v     ??i  i   i i     i  ii    v   i 
  rnd-5_family-       1547 CGNAGAGCGCCATACTCGNNATCTTCAGCGACAAAAAAAGTTGGACGTGA 1596

  scaffold37|si     601643 TGGATCTCTGTCATCACACGCCT 601665
                           ?     i  i  i  i       
  rnd-5_family-       1597 NGGATCCCTATCGTCGCACGCCT 1619

Matrix = 20p41g.matrix
Kimura (with divCpGMod) = 27.34
Transitions / transversions = 1.24 (36/29)
Gap_init rate = 0.01 (3 / 266), avg. gap size = 2.33 (7 / 3)


2323 20.26 4.46 1.81 scaffold37|size854255 601738 602275 (252179) rnd-5_family-807#Unknown 1710 2261 (6238) m_b794s001i70 121205

  scaffold37|si     601738 ACTCACAATCGCTTCGAAGTAACCACCGCTTCCCCCCAGCACAGTAACCT 601787
                                 vii  v      i?    v   ii   v    i   v  v i  
  rnd-5_family-       1710 ACTCACCGCCGATTCGAAANAACCTCCGTCTCCGCCCAACACCGTCATCT 1759

  scaffold37|si     601788 CAGGGCGAGAATGGTATATACTCAAAGGATCAGGGTCAACCTGCCAGCAC 601837
                               i  v       i       i v  i        ?           i
  rnd-5_family-       1760 CAGGACGTGAATGGTGTATACTCGACGGGTCAGGGTCNACCTGCCAGCAT 1809

  scaffold37|si     601838 TGGCCGCCTTCGACCTCTTCACAACTGACGTAGGTATTCCATGGAGTCTT 601887
                             i  v  viiv  i           v              ?  v  i  
  rnd-5_family-       1810 TGACCTCCACTTACTTCTTCACAACTCACGTAGGTATTCCANGGTGTTTT 1859

  scaffold37|si     601888 GCCTCCTGAGCAGCTTCTCGAGGTACCGTTCAAAAGCATTTTGTAGTCTA 601937
                              i  v        v v      i  ?    ii   iii        ? 
  rnd-5_family-       1860 GCCCCCGGAGCAGCTACGCGAGGTGCCNTTCAGGAGCGCCTTGTAGTCNA 1909

  scaffold37|si     601938 CTATATTGGCATCTTGATCAAAGTAAAGACCATAAACTCCACCGCCTTGG 601987
                            ? i   iv i iv vi          v    ?    ?        i  i
  rnd-5_family-       1910 CNACATTACCGTTATTGTCAAAGTAAACACCANAAACNCCACCGCCCTGA 1959

  scaffold37|si     601988 CTGTTTACCTCAGAGTTGCTGACGTATACGAAACCACTGGCAAGAGGAAT 602037
                           i      i                      v      i     ?i i   
  rnd-5_family-       1960 TTGTTTATCTCAGAGTTGCTGACGTATACGTAACCACCGGCAANGGAAAT 2009

  scaffold37|si     602038 GATGGCAGCACCATCAGGCATGGAGTGGAATGGCAGGTCGGACCTTTCTC 602087
                           -     v  v     ?   ii  v   i   --i   iiv    vi i  
  rnd-5_family-       2010 -ATGGCTGCTCCATCNGGCGCGGCGTGAAAT--TAGGCTCGACCGCTTTC 2056

  scaffold37|si     602088 CATTTGCAAAGTTGACCTTTTTGTTCGCTTGTGCAATCATTCTTGAAAGA 602137
                               i ?    -             v  i  i  v        --  v v
  rnd-5_family-       2057 CATTCGNAAAG-TGACCTTTTTGTTGGCCTGCGCTATCATTCT--AATGT 2103

  scaffold37|si     602138 AAAATGGTATC---------TTGAGCGATGATTG-CAACAAAACGCTCAA 602177
                            i   --    ---------        i v   -v    i  v vv  -
  rnd-5_family-       2104 AGAAT--TATCAAGTTGGAGTTGAGCGACGCTTGAAAACAGAAAGGACA- 2150

  scaffold37|si     602178 TGCAG-CTTAAAAGACG-------------TTGAGATACATACCTCACGG 602213
                           -    - vi        -------------vi  v             v 
  rnd-5_family-       2151 -GCAGTCACAAAAGACGACCGAAGAAAGCCACGACATACATACCTCACTG 2199

  scaffold37|si     602214 TTATCCCCTTGCTTACTTTGAACCCGAACCTTTTTATATCCTTCTTCAAA 602263
                            v  i  i     v   ivi  i     i  vi v        vi     
  rnd-5_family-       2200 TGATTCCTTTGCTGACTCGAAATCCGAATCTACTGATATCCTTACTCAAA 2249

  scaffold37|si     602264 TCGCCTCTGCGA 602275
                            iv         
  rnd-5_family-       2250 TTTCCTCTGCGA 2261

Matrix = 20p41g.matrix
Kimura (with divCpGMod) = 21.54
Transitions / transversions = 1.33 (61/46)
Gap_init rate = 0.03 (14 / 537), avg. gap size = 2.43 (34 / 14)


304 33.33 2.68 9.12 scaffold37|size854255 602562 602934 (251520) rnd-5_family-807#Unknown 2606 2956 (5543) m_b794s001i71 121206

  scaffold37|si     602562 GAGGACAATCAGGCGTTCGTATTCCAACGATGAGGTCTAATTCGAGTCCT 602611
                               i    iv     i vii i   iv  i   vv viv     ii  v
  rnd-5_family-       2606 GAGGGCAATTCGGCGTCCTCGTCCCAGAGACGAGTACGGTTTCGAACCCA 2655

  scaffold37|si     602612 ACCTGTGCCTCTGTCGGAAGTTCAGAAATGGCAACGATGGGATAGTAAGT 602661
                             iiv i v  i  v   vv   v  v i  ivi   i    v    i  
  rnd-5_family-       2656 ACTCCTACATCCGTGGGACTTTCTGACACGGTTGCGACGGGAAAGTAGGT 2705

  scaffold37|si     602662 GGGCCAAGGCGACGGGGGATATGTTGCTGGCAAAGGAACGGGCACAGGTG 602711
                                 v  v  v  i   v  iiv v-   -- vv vi    -----  
  rnd-5_family-       2706 GGGCCACGGAGAGGGAGGAGATACAGG-GGC--ATCATTGGGC-----TG 2747

  scaffold37|si     602712 GT-TCCGAGGGAGACTCAGTTGAAAACTCGACAAACTTGCATGTGTTGTC 602760
                             - i  --------   ---------     i ---    ivi  i  i
  rnd-5_family-       2748 GTCTTCG--------TCA---------TCGACGA---TGCACTCGTCGTT 2777

  scaffold37|si     602761 TTTCCACATACATGTGGTGATGGA-GC-TGTTTATTTCACATGATGTCTG 602808
                                 v  i   v  vi    v -  -    i --v i  v  iv i  
  rnd-5_family-       2778 TTTCCAGATGCATTTGTCGATGTACGCGTGTTCA--ACGCAAGACTTTTG 2825

  scaffold37|si     602809 GCTTAGAAAGCTTTCG-CAAGGAGGAGGCAT-TGTGACACACGAGTTCAT 602856
                            i i v   -  i   -    vi   - i  - vi  ii  iiv   vvi
  rnd-5_family-       2826 GTTCATAAA-CTCTCGACAAGTGGGA-GTATCTCCGATGCATACGTTGTC 2873

  scaffold37|si     602857 GACCCAAGCGCAGTCCACGAAGCGCCCACATTCCTTCTCAT---TCTTGT 602903
                           v     v     i  i ivvv ivii i  v  i    i i--- vv  v
  rnd-5_family-       2874 CACCCACGCGCAATCTATTTCGTTTTCGCAATCTTTCTTACGAGTGATGG 2923

  scaffold37|si     602904 AGTTGCAGGATCCTTTGCCAC--CTTTCGCAGC 602934
                            v     v       v v i --       v  
  rnd-5_family-       2924 ACTTGCATGATCCTTGGACGCCGCTTTCGCCGC 2956

Matrix = 20p41g.matrix
Kimura (with divCpGMod) = 37.58
Transitions / transversions = 1.05 (58/55)
Gap_init rate = 0.10 (39 / 372), avg. gap size = 1.08 (42 / 39)


17 0.00 0.00 0.00 scaffold37|size854255 603082 603102 (251352) (GAG)n#Simple_repeat 1 21 (0) m_b794s252i0 121207

  scaffold37|si     603082 GAGGAGGAGGAGGAGGAGGAG 603102
                                                
  (GAG)n#Simple          1 GAGGAGGAGGAGGAGGAGGAG 21

Matrix = Unknown
Transitions / transversions = 1.00 (0/0)
Gap_init rate = 0.00 (0 / 20), avg. gap size = 0.0 (0 / 0)


382 13.89 1.37 1.37 scaffold37|size854255 606965 607037 (247417) genome_2_20414#DNA 18 90 (632) m_b794s001i72 121208

  scaffold37|si     606965 GCTTGGGAAA-TGCAATTCCCAGGGAATTGTAAAAATAAAAAACAGAAAA 607013
                                     - v           i           i   iii-      
  genome_2_2041         18 GCTTGGGAAAATTCAATTCCCAGGAAATTGTAAAAACAAAGGG-AGAAAA 66

  scaffold37|si     607014 GCAAAAGCTTAAGAAAAGTATTTT 607037
                            v        i      v i    
  genome_2_2041         67 GAAAAAGCTTGAGAAAACTGTTTT 90

Matrix = 20p41g.matrix
Kimura (with divCpGMod) = 15.64
Transitions / transversions = 2.33 (7/3)
Gap_init rate = 0.03 (2 / 72), avg. gap size = 1.00 (2 / 2)


3009 6.20 0.54 0.00 scaffold37|size854255 607209 607579 (246875) genome_12_77300-9]2#Unspecified 1 373 (0) m_b794s001i73 121209

  scaffold37|si     607209 ACGAGTTAGAATTCACTTTGAACTACATGGTGGACTTTGAACAACGAACT 607258
                                        v            i               v      v
  genome_12_773          1 ACGAGTTAGAATTGACTTTGAACTACGTGGTGGACTTTGAACCACGAACG 50

  scaffold37|si     607259 ATGCGATTTACTTTTCCCATGTACGATTCTACGTGTCAACACTTCTAGAG 607308
                              v        v      i             i   i            
  genome_12_773         51 ATGGGATTTACTATTCCCACGTACGATTCTACGCGTCGACACTTCTAGAG 100

  scaffold37|si     607309 CTTCTGATATCTGGCATATGTTACTCAGTAGAAA-CGTACCAATTTCTAC 607357
                               i        i            v       - i             
  genome_12_773        101 CTTCCGATATCTGACATATGTTACTCCGTAGAAAACATACCAATTTCTAC 150

  scaffold37|si     607358 AGG-TGGACTTTGAACCATTTCATCATCTTTGGCTTGTTACCGCAGTGCA 607406
                           i  -                       i            iv        
  genome_12_773        151 GGGGTGGACTTTGAACCATTTCATCATTTTTGGCTTGTTATGGCAGTGCA 200

  scaffold37|si     607407 ATTGCAGCTGTCTTCTGTCAAAGCTGAGGACCTGTAGAGCTGGACTTAAG 607456
                                          i                                  
  genome_12_773        201 ATTGCAGCTGTCTTCCGTCAAAGCTGAGGACCTGTAGAGCTGGACTTAAG 250

  scaffold37|si     607457 TCCTTGAGATAGTCCCAAAGGGTTGTGCAATCTTGGATGGGTCTCAGGGG 607506
                           i                                   vi            
  genome_12_773        251 CCCTTGAGATAGTCCCAAAGGGTTGTGCAATCTTGGCCGGGTCTCAGGGG 300

  scaffold37|si     607507 TTCGATATTGAGGTCACACCAGTGGCAAAAGATATCTGACATGTTGTGGT 607556
                                                     v                 i     
  genome_12_773        301 TTCGATATTGAGGTCACACCAGTGGCCAAAGATATCTGACATGTCGTGGT 350

  scaffold37|si     607557 TCAAAGTGAATTCTAACCCGTAC 607579
                                                  
  genome_12_773        351 TCAAAGTGAATTCTAACCCGTAC 373

Matrix = 20p41g.matrix
Kimura (with divCpGMod) = 4.13
Transitions / transversions = 1.56 (14/9)
Gap_init rate = 0.01 (2 / 370), avg. gap size = 1.00 (2 / 2)


1152 19.31 3.97 5.72 scaffold37|size854255 607588 607889 (246565) genome_2_20414#DNA 424 720 (2) m_b794s001i74 121210

  scaffold37|si     607588 ATTGCAACTATCGTGACGGTGCAATAATGAAGGTTATGTTGACAGGTCCT 607637
                               i  i   i -----   --            i  v v   iv  i 
  genome_2_2041        424 ATTGTAATTATTG-----GTG--ATAATGAAGGTTGTGATTACAATTCTT 466

  scaffold37|si     607638 AAGGAATAATGATGAATTGATGCCAACCTGAAGTCAGGATGTGTCATAA- 607686
                                  viii               i ii v    i   i  i  v  -
  genome_2_2041        467 AAGGAATTGCAATGAATTGATGCCAATCCAATGTCAAGATATGCCAGAAT 516

  scaffold37|si     607687 ATATAAGTATCATTTCCTTATCACAGGAAACTGATTGAGATAAATTCACT 607736
                            v         v      v           v    vv     v   i vv
  genome_2_2041        517 AGATAAGTATCCTTTCCTGATCACAGGAAAATGATGCAGATACATTTAGG 566

  scaffold37|si     607737 TTTCCTGGATTCCCTACTAATTTGGCCGTTCCCTAGGAGTTGCATAATAA 607786
                             i           i           i           i     ------
  genome_2_2041        567 TTCCCTGGATTCCCCACTAATTTGGCTGTTCCCTAGGAATTGCA------ 610

  scaffold37|si     607787 GTAGAGTC----ATGCAACATCTTGTGAAA--AGTTGTTTCTTGCA--AT 607828
                           -- i    ---- i    v v   iv    --   --       vi--  
  genome_2_2041        611 --AAAGTCAAAAACGCAAAAGCTTAAGAAAACAGT--TTTCTTGAGTTAT 656

  scaffold37|si     607829 TTTGAATTTC---CCTTTTTATTTGTACAATTCCTTGCGAATTGCATTTT 607875
                              iiv   i--- v    v    v       i v  v            
  genome_2_2041        657 TTTAGTTTTTTAACATTTTGATTTTTACAATTTCATGGGAATTGCATTTT 706

  scaffold37|si     607876 CTCAAGCTTTTGGC 607889
                           ii            
  genome_2_2041        707 TCCAAGCTTTTGGC 720

Matrix = 20p41g.matrix
Kimura (with divCpGMod) = 22.08
Transitions / transversions = 1.20 (30/25)
Gap_init rate = 0.07 (22 / 301), avg. gap size = 1.32 (29 / 22)

322 15.09 0.00 0.00 scaffold37|size854255 607843 607895 (246559) genome_2_12220#DNA 679 731 (0) m_b794s001i75 121210

  scaffold37|si     607843 TTTATTTGTACAATTCCTTGCGAATTGCATTTTCTCAAGCTTTTGGCCTA 607892
                              v   i          viv    i        i i             
  genome_2_1222        679 TTTTTTTATACAATTCCTAAGGAATCGCATTTTCCCGAGCTTTTGGCCTA 728

  scaffold37|si     607893 ACA 607895
                              
  genome_2_1222        729 ACA 731

Matrix = 20p41g.matrix
Kimura (with divCpGMod) = 12.77
Transitions / transversions = 1.67 (5/3)
Gap_init rate = 0.00 (0 / 52), avg. gap size = 0.0 (0 / 0)


2177 19.53 0.43 3.53 scaffold37|size854255 608817 609283 (245171) rnd-5_family-3944#Unknown 3 455 (1164) m_b794s001i76 121211

  scaffold37|si     608817 TTTTCAT-TATCATCAATGGGCAGAAAGGTTGCACATCCACCAAAGTTCA 608865
                              ii  - i                  v   iv     i          
  rnd-5_family-          3 TTTCTATCTGTCATCAATGGGCAGAAAGTTTGTTCATCCGCCAAAGTTCA 52

  scaffold37|si     608866 AGACACGACTATGCTAACGGTGACCTAGATGTGTCTGTGTTGGAGAATGT 608915
                                i  i --       iv        v i                ii
  rnd-5_family-         53 AGACATGATT--GCTAACGAGGACCTAGAGGCGTCTGTGTTGGAGAATAC 100

  scaffold37|si     608916 GCCTAAAGTCCAATACAACATGACTGTATGAAAACGGGTAGTCATGAAGT 608965
                           ?  i     v? v            ii v  i ?i               
  rnd-5_family-        101 NCCCAAAGTANATTACAACATGACTACAGGAGANTGGGTAGTCATGAAGT 150

  scaffold37|si     608966 GGCACCCCCAAGGCCATGTTTGCTTGTGCTGTGATGAAGGACTGAAGTAA 609015
                            v  -   ii  i          -       v        --------  
  rnd-5_family-        151 GTCA-CCCTGAGACCATGTTTGC-TGTGCTGGGATGAAGG--------AA 190

  scaffold37|si     609016 GGATGCACCTAGGTGGGGAAACCACTCAACTGCCACCTCAAGGCACAAAC 609065
                                i     v           iv     i     i      -i  i  
  rnd-5_family-        191 GGATGTACCTACGTGGGGAAACCGATCAACCGCCACTTCAAGG-GCAGAC 239

  scaffold37|si     609066 ACTTCACCAATGCACCTTGGTGAATAAGTATTTGACCTGCCCTGACAAGT 609115
                           iv            ?  v                i v        ?    
  rnd-5_family-        240 GATTCACCAATGCANCTGGGTGAATAAGTATTTGGCATGCCCTGANAAGT 289

  scaffold37|si     609116 TTTACTCAAATCAAAATGGACTGTAACCTTTGGAATGCAACGGGGAGAGT 609165
                            v  iiii   iiv  -  i v v v iivi v       i iiv i?  
  rnd-5_family-        290 TGTATCTGAATTGTAA-GGGCAGGATCTCACGTAATGCAATGAACAANGT 338

  scaffold37|si     609166 AAATGTTGACAGCCATAACTGTTAGTTT-AAAACAATAAGTTTGTGTCAT 609214
                           --i     v   i               -         vv     iii i
  rnd-5_family-        339 --GTGTTGTCAGTCATAACTGTTAGTTTAAAAACAATACTTTTGTACTAC 386

  scaffold37|si     609215 CACTCAATTTGACTAAAAAATAATGCACACAGCTGTATGATTGAACAATA 609264
                           ?  vi           i   i    i         i i  v   i     
  rnd-5_family-        387 NACATAATTTGACTAAGAAACAATGTACACAGCTGCACGAATGAGCAATA 436

  scaffold37|si     609265 TCAAAGGATTGTTTGCAAG 609283
                           vi v  vv       vi  
  rnd-5_family-        437 GTACAGCTTTGTTTGGGAG 455

Matrix = 20p41g.matrix
Kimura (with divCpGMod) = 21.44
Transitions / transversions = 1.75 (56/32)
Gap_init rate = 0.04 (18 / 466), avg. gap size = 1.00 (18 / 18)


455 21.90 2.86 0.00 scaffold37|size854255 609289 609393 (245061) rnd-5_family-3944#Unknown 369 476 (1143) m_b794s001i77 121212

  scaffold37|si     609289 ACAATACTTATGAACCAACACATAATTTGACTAAGAAATAATGCCTACAG 609338
                                    v  v  i v?                   i    ivi    
  rnd-5_family-        369 ACAATACTTTTGTACTACNACATAATTTGACTAAGAAACAATGTACACAG 418

  scaffold37|si     609339 CTATACAATTGAACAATAACATATCTTCATTTGAGAGAATGTGCTA---T 609385
                             ii  i v   i     ii i v   ii    i   vv?      --- 
  rnd-5_family-        419 CTGCACGAATGAGCAATAGTACAGCTTTGTTTGGGAGCTNGTGCTACGTT 468

  scaffold37|si     609386 GCTTTGCA 609393
                            v      
  rnd-5_family-        469 GATTTGCA 476

Matrix = 20p41g.matrix
Kimura (with divCpGMod) = 25.71
Transitions / transversions = 1.56 (14/9)
Gap_init rate = 0.01 (1 / 104), avg. gap size = 3.00 (3 / 1)


1175 20.00 0.78 0.78 scaffold37|size854255 609406 609662 (244792) rnd-5_family-3944#Unknown 338 594 (1025) m_b794s001i78 121213

  scaffold37|si     609406 TGTGTTGTCAGTCATGACAGTTAGTGTAAAA-CAATACTAATACACTACC 609454
                                          i  v      v     -       vv ii     ?
  rnd-5_family-        338 TGTGTTGTCAGTCATAACTGTTAGTTTAAAAACAATACTTTTGTACTACN 387

  scaffold37|si     609455 ACATAATTTGACTAA-AAATAATCCAAACAGCTGTACAATGGAACAATTG 609503
                                          -   i   vi v       i  i vv  i    v 
  rnd-5_family-        388 ACATAATTTGACTAAGAAACAATGTACACAGCTGCACGAATGAGCAATAG 437

  scaffold37|si     609504 CTCAGCTTTGTTTGCAAGAATTTTCTACCCTGATTTTTGAGGCAGTTGGC 609553
                           iv            vi  vv?v v    vi      vii  -      v 
  rnd-5_family-        438 TACAGCTTTGTTTGGGAGCTNGTGCTACGTTGATTTGCAAG-CAGTTGCC 486

  scaffold37|si     609554 ACATGCTCTTTTTGACGTTTTTTCTGCAAGCCTGTTCTATCATTCCTTTT 609603
                              i  v ? iv   i    i          i  i   vv i       -
  rnd-5_family-        487 ACACGCGCNTCATGATGTTTCTTCTGCAAGCTTGCTCTCGCGTTCCTTT- 535

  scaffold37|si     609604 GTTTTGGCATTGACGGTGCCTTCTTTTTCAGTGTATTCCAATTTGATAGA 609653
                                         vv     iv      i                ?  i
  rnd-5_family-        536 GTTTTGGCATTGACTTTGCCTCATTTTTCGGTGTATTCCAATTTGANAGG 585

  scaffold37|si     609654 CATCCTCGG 609662
                           iv    i  
  rnd-5_family-        586 TTTCCTTGG 594

Matrix = 20p41g.matrix
Kimura (with divCpGMod) = 21.82
Transitions / transversions = 0.96 (25/26)
Gap_init rate = 0.02 (4 / 256), avg. gap size = 1.00 (4 / 4)


608 15.07 13.04 5.20 scaffold37|size854255 609688 609848 (244606) C rnd-5_family-2695#Unknown (775) 1659 1487 m_b794s001i79 121214

  scaffold37|si     609688 ATATATTGTGAGTAGATGACAAAATTTTAGACCTGTACAATAGACAATGG 609737
                             i    v   ?   --      vv ? iv v       i   ---- --
C rnd-5_family-       1659 ATGTATTCTGANTAG--GACAAACATNTGCAGCTGTACAGTAG----T-- 1618

  scaffold37|si     609738 ATCTGCTGTACAAAAAACAAATTGATAAACCAT----------------- 609770
                           -            v  v   v? iv        -----------------
C rnd-5_family-       1617 -TCTGCTGTACAATAACCAATNTATTAAACCATTTACATCTACATCGCAA 1569

  scaffold37|si     609771 ---GAACCTACCAAGTCCAGCTGCAATTTCAT-TACCTCTATCTTTTGAC 609816
                           ---   v i                    i  -   i     i v   i 
C rnd-5_family-       1568 ACTGAAGCCACCAAGTCCAGCTGCAATTTTATCTACTTCTATTTGTTGGC 1519

  scaffold37|si     609817 GTCTCTCCATCCACTCTTGTTTATAGGGTGAT 609848
                            i     i                  i ?   
C rnd-5_family-       1518 GCCTCTCTATCCACTCTTGTTTATAGAGNGAT 1487

Matrix = 20p41g.matrix
Kimura (with divCpGMod) = 17.51
Transitions / transversions = 1.09 (12/11)
Gap_init rate = 0.07 (11 / 160), avg. gap size = 2.73 (30 / 11)


661 18.32 0.00 0.00 scaffold37|size854255 609884 610014 (244440) C rnd-5_family-2695#Unknown (775) 1659 1529 m_b794s001i80 121215

  scaffold37|si     609884 ATATCTTGTGAGTAGGACAAAAATTTACAGATGTACAATTGATCTGTTGC 609933
                             i v  v   ?         v  ? i   v      i v v    i  i
C rnd-5_family-       1659 ATGTATTCTGANTAGGACAAACATNTGCAGCTGTACAGTAGTTCTGCTGT 1610

  scaffold37|si     609934 ACAAAAAACAAATCAATAAACCATTTACACCTACATGTCAAACTGAAGCC 609983
                               v  v   v?i v             i      vv            
C rnd-5_family-       1609 ACAATAACCAATNTATTAAACCATTTACATCTACATCGCAAACTGAAGCC 1560

  scaffold37|si     609984 ACCAAGTCCAGTTGGAATTTTAGTTTCTTCT 610014
                                      i  v       vi v     
C rnd-5_family-       1559 ACCAAGTCCAGCTGCAATTTTATCTACTTCT 1529

Matrix = 20p41g.matrix
Kimura (with divCpGMod) = 21.58
Transitions / transversions = 0.60 (9/15)
Gap_init rate = 0.00 (0 / 130), avg. gap size = 0.0 (0 / 0)


3995 8.05 2.03 3.42 scaffold37|size854255 610367 610958 (243496) C genome_2_13648#LTR/Copia (0) 584 1 m_b794s001i82 121216

  scaffold37|si     610367 CAAGACAGGCAATTTTCGACTTTGGCGATAAGTATCGCCAGAAGGAGTCG 610416
                                                                     v       
C genome_2_1364        584 CAAGACAGGCAATTTTCGACTTTGGCGATAAGTATCGCCAGATGGAGTCG 535

  scaffold37|si     610417 TCAGATGTCGTCAAGAGATTTTGACGGTCGTCAACGGGTCGTCACTAAAG 610466
                               v                 viv          v        v vii 
C genome_2_1364        534 TCAGTTGTCGTCAAGAGATTTTTGAGGTCGTCAACCGGTCGTCAGTTGGG 485

  scaffold37|si     610467 TCGTCAGGGGTCGTCACTAAAGTCGTCAGGGGTCGTCAGGGTCGT-TTTT 610515
                                v i                                     -    
C genome_2_1364        484 TCGTCTGAGGTCGTCACTAAAGTCGTCAGGGGTCGTCAGGGTCGTTTTTT 435

  scaffold37|si     610516 GGTCGCCACTTGGGTCGCCAGGGGTCGCCAGGTGGAGTCACATGGGTCGT 610565
                                i           i         i           i          
C genome_2_1364        434 GGTCGTCACTTGGGTCGTCAGGGGTCGTCAGGTGGAGTCGCATGGGTCGT 385

  scaffold37|si     610566 CAAAGAAGATCTCTTGGGTCGTCAGTTAGGGTCGTTTGTCGTCATGGTCG 610615
                             v                         v       v             
C genome_2_1364        384 CACAGAAGATCTCTTGGGTCGTCAGTTACGGTCGTTAGTCGTCATGGTCG 335

  scaffold37|si     610616 TCACCAAGTCGTACTGTTCGTCACTTGCTCTCACGCATGGGATGATCAGA 610665
                               vi              vv            ----------------
C genome_2_1364        334 TCACGGAGTCGTACTGTTCGGGACTTGCTCTCAC---------------- 301

  scaffold37|si     610666 GACGTAGATATTTGTGAAAGGTCGTGAAGTCGTCAAGTGGGTCGTCAGAG 610715
                           --i   vv    v   i                                 
C genome_2_1364        300 --TGTACTTATTGGTGGAAGGTCGTGAAGTCGTCAAGTGGGTCGTCAGAG 253

  scaffold37|si     610716 TCGTCAGAAGGGTCGTCACAAGGGAATCAATTAGTCGGGACAAGGGGCAT 610765
                                             vi   v    i  v     vi   v   v i 
C genome_2_1364        252 TCGTCAGAAGGGTCGTCAAGAGGTAATCGATGAGTCGTAACATGGGTCGT 203

  scaffold37|si     610766 CAGAAGGTCGTCACATAAAGTCGTCAGGGTCGTCAAAAAGTCTTCACCAA 610815
                             i           vv                                  
C genome_2_1364        202 CAAAAGGTCGTCACCAAAAGTCGTCAGGGTCGTCAAAAAGTCTTCACCAA 153

  scaffold37|si     610816 AAGTCGTCAGGTCGTCA--------CCAAA---AGTCGTCAGGGTCGTCA 610854
                                            --------i  v ---                 
C genome_2_1364        152 AAGTCGTCAGGTCGTCAAAATGTCGTCACACGCAGTCGTCAGGGTCGTCA 103

  scaffold37|si     610855 GATGGTCGTGAAAGTCGTCAGTTGAGTAAAAAAATGCAAAAAGTCGTCAG 610904
                                                v    -          -v          v
C genome_2_1364        102 GATGGTCGTGAAAGTCGTCAGATGAG-AAAAAAATGC-CAAAGTCGTCAC 55

  scaffold37|si     610905 TTGTCGTCAGTTTGGCTCGCCAAAAACTTCCACGTGGCAAAGTTGCCTGT 610954
                                                                             
C genome_2_1364         54 TTGTCGTCAGTTTGGCTCGCCAAAAACTTCCACGTGGCAAAGTTGCCTGT 5

  scaffold37|si     610955 CTTG 610958
                               
C genome_2_1364          4 CTTG 1

Matrix = 20p41g.matrix
Kimura (with divCpGMod) = 7.98
Transitions / transversions = 0.59 (17/29)
Gap_init rate = 0.04 (23 / 591), avg. gap size = 1.39 (32 / 23)


260 29.41 0.00 0.00 scaffold37|size854255 611278 611362 (243092) rnd-1_family-542#Unknown 61 145 (362) m_b794s001i83 121217

  scaffold37|si     611278 TACATCAAGAATAATCCAATGCCAATGTAATTATATTGTAGGGAATCCTA 611327
                                      ii     iivi v    iv  v i    vvi   vvv  
  rnd-1_family-         61 TACATCAAGAACGATCCAGCTTCCATGTGCTTTTGTTGTCTAGAAGGGTA 110

  scaffold37|si     611328 TATGTGTCCAAACATATGTTATGGGGGTTATTTTA 611362
                             ?i  v   v i i       i    v  v    
  rnd-1_family-        111 TANATGACCATATACATGTTATAGGGGGTAATTTA 145

Matrix = 20p41g.matrix
Kimura (with divCpGMod) = 36.21
Transitions / transversions = 0.92 (12/13)
Gap_init rate = 0.00 (0 / 84), avg. gap size = 0.0 (0 / 0)


406 23.00 0.99 0.99 scaffold37|size854255 611503 611603 (242851) rnd-1_family-926#Unknown 253 353 (111) m_b794s001i84 121218

  scaffold37|si     611503 AACATGACACAAAACTTAGTCAACAT-ATTTCATCAAAATGATCTATCTC 611551
                               ? ii   v ii i     viiv- v v             i     
  rnd-1_family-        253 AACANGGTACACAGTTCAGTCATTGGGAGTGCATCAAAATGATCCATCTC 302

  scaffold37|si     611552 CAAGGTAGTTTTGTTGTCAGGTAGGATCAATGAAGCCCAATATGTGTTAT 611601
                                 iv          ?  v   i vi  iv  -      v     i 
  rnd-1_family-        303 CAAGGTGTTTTTGTTGTCNGGAAGGGTAGATATAG-CCAATAAGTGTTGT 351

  scaffold37|si     611602 GG 611603
                             
  rnd-1_family-        352 GG 353

Matrix = 20p41g.matrix
Kimura (with divCpGMod) = 28.60
Transitions / transversions = 1.30 (13/10)
Gap_init rate = 0.02 (2 / 100), avg. gap size = 1.00 (2 / 2)


399 21.40 7.75 2.21 scaffold37|size854255 611635 611763 (242691) rnd-1_family-926#Unknown 252 387 (77) m_b794s001i85 121219

  scaffold37|si     611635 AAACATGGTGCAAACTTGAGCAATTGGAAGCACATCTAAGATGATTTATC 611684
                                ?   i  v v  v  iv     i  ii    -  i     ii   
  rnd-1_family-        252 AAACANGGTACACAGTTCAGTCATTGGGAGTGCATC-AAAATGATCCATC 300

  scaffold37|si     611685 TTGAAAGGTGTTTTTGTAGTAAGGAAAGGTCAATAT--CC--------TT 611724
                            iv  -           v  v?    i   vi    --  --------  
  rnd-1_family-        301 TCCAA-GGTGTTTTTGTTGTCNGGAAGGGTAGATATAGCCAATAAGTGTT 349

  scaffold37|si     611725 TTGGGTCTATTTTTTGGCTGCAATTGCCAGAAAAGCACA 611763
                           v      v       -   ?   vi v  i   v  v  
  rnd-1_family-        350 GTGGGTCAATTTTTT-GCTNCAAACGGCAAAAATGCCCA 387

Matrix = 20p41g.matrix
Kimura (with divCpGMod) = 25.05
Transitions / transversions = 0.93 (13/14)
Gap_init rate = 0.04 (5 / 128), avg. gap size = 2.60 (13 / 5)


470 18.69 3.97 2.34 scaffold37|size854255 611799 611924 (242530) rnd-1_family-926#Unknown 252 379 (85) m_b794s001i86 121220

  scaffold37|si     611799 AAACAAGGTTCAAAGATCAGTCACTGGGAGTGCATCAAAAATGATCCACC 611848
                                ?   v  v  v       i                -       i 
  rnd-1_family-        252 AAACANGGTACACAGTTCAGTCATTGGGAGTGCATCAAAA-TGATCCATC 300

  scaffold37|si     611849 TCCAAATTACTTTT--TGTTTGTATGCATATTTACCTCTGAATAACATGT 611896
                                iv ii    --   i? v v vi  vv  ivv i-     -i   
  rnd-1_family-        301 TCCAAGGTGTTTTTGTTGTCNGGAAGGGTAGATATAGCC-AATAA-GTGT 348

  scaffold37|si     611897 TG-GGGTCA--TTTTTGCTCTAAATGGCAAA 611924
                             -      --        ?i   i      
  rnd-1_family-        349 TGTGGGTCAATTTTTTGCTNCAAACGGCAAA 379

Matrix = 20p41g.matrix
Kimura (with divCpGMod) = 21.26
Transitions / transversions = 1.09 (12/11)
Gap_init rate = 0.05 (6 / 125), avg. gap size = 1.33 (8 / 6)

362 29.95 4.92 2.59 scaffold37|size854255 611801 612064 (242390) rnd-1_family-542#Unknown 33 302 (205) m_b794s001i87 121220

  scaffold37|si     611801 ACAAGGTTCAAAGATCAGTCACTGGGAGTGCATCAAAAATGATCCACCTC 611850
                                  vv   vv       i  v vv i      i  i      v  i
  rnd-1_family-         33 ACAAGGTAAAAACTTCAGTCATTGTGCCTACATCAAGAACGATCCAGCTT 82

  scaffold37|si     611851 CAAATTACTTTT--TGTTTGTATGCATATTTACCTCTGA--ATA-ACATG 611895
                            v vv i     --   i iv v vi   v? ----   --   -     
  rnd-1_family-         83 CCATGTGCTTTTGTTGTCTAGAAGGGTATANA----TGACCATATACATG 128

  scaffold37|si     611896 TT----GGGGTCATTTTTGCTCTAAATGGCAAATTTTCTGTTACAAACCT 611941
                             ----     v    v    vv   ii     vvv  vv   v     v
  rnd-1_family-        129 TTATAGGGGGTAATTTATGCTGAAAACAGCAAAAAATCACTTAAAAACCA 178

  scaffold37|si     611942 CATTATTATCTAACAAATG-CAAAAGAAAACAAGGAACAAAGTCATAAAA 611990
                             vi vii-  --     i- v v  i        v   i vi     v 
  rnd-1_family-        179 CAACAACG-CT--CAAATAACCACAGGAAACAAGGCACAGATCCATAACA 225

  scaffold37|si     611991 TTGGTATGGACAATATATGGACACATTAATTGTTACCATGGGATATAATG 612040
                             ii ivv v  i  v  vv       v vvi  i i  i i  i iv i
  rnd-1_family-        226 TTAATGATGTCAGTAAATCTACACATTCAAAATTGCTATAGAATGTGTTA 275

  scaffold37|si     612041 GAATAAGACTAA---TTCATAACATAA 612064
                             vi  ? vv  ---            
  rnd-1_family-        276 GACCAANAAAAATCTTTCATAACATAA 302

Matrix = 20p41g.matrix
Kimura (with divCpGMod) = 37.45
Transitions / transversions = 0.67 (31/46)
Gap_init rate = 0.05 (13 / 263), avg. gap size = 1.54 (20 / 13)


385 22.02 2.68 2.68 scaffold37|size854255 612244 612355 (242099) rnd-1_family-542#Unknown 372 483 (24) m_b794s001i88 121220

  scaffold37|si     612244 TCAAAAATGG---CTTTCCTAGTGGATTTGTTTGAGGTAATGATGTATCA 612290
                                    i--- i     i        -- ?  v v   vv i   iv
  rnd-1_family-        372 TCAAAAATGAGGACCTTCCTGGTGGATTT--TNGATGAAATTTTATATTT 419

  scaffold37|si     612291 GACATGAGACAGCACATACCTAGAGAATCCTATCATAAAAATTATGGTTT 612340
                                    v  i         i  iv     v   v     v i-i   
  rnd-1_family-        420 GACATGAGAAAGTACATACCTAAAGGTTCCTAACATCAAAATAAC-ATTT 468

  scaffold37|si     612341 GCATGAAACTTTACT 612355
                            v v    i    i 
  rnd-1_family-        469 GGAAGAAATTTTATT 483

Matrix = 20p41g.matrix
Kimura (with divCpGMod) = 26.56
Transitions / transversions = 1.00 (12/12)
Gap_init rate = 0.04 (4 / 111), avg. gap size = 1.50 (6 / 4)


309 20.00 0.00 0.00 scaffold37|size854255 612766 612825 (241629) C rnd-1_family-644#Unknown (679) 674 615 m_b794s001i89 121221

  scaffold37|si     612766 AAGCCAGCAGAGCACCATGTCATATAACATGATCATGTAGATTCCTACAC 612815
                                   v        ii   i   ?  vi  ii      v      i 
C rnd-1_family-        674 AAGCCAGCTGAGCACCACATCACATANCAGAATTGTGTAGAGTCCTACGC 625

  scaffold37|si     612816 AACAGCTAAG 612825
                            v     v  
C rnd-1_family-        624 ACCAGCTCAG 615

Matrix = 20p41g.matrix
Kimura (with divCpGMod) = 21.87
Transitions / transversions = 1.40 (7/5)
Gap_init rate = 0.00 (0 / 59), avg. gap size = 0.0 (0 / 0)


12727 9.24 0.89 1.17 scaffold37|size854255 612958 614754 (239700) C scaffold170|size558746_(dbseq-nr_246)_[277812,288266]#LTR/Gypsy (5844) 4611 2820 m_b794s001i90 121222

  scaffold37|si     612958 ACACTGGGTAACCTCCCCGTACACTCGAGTGTACGGGGAGGTTACCGGAG 613007
                               i  -                          i               
C scaffold170|s       4611 ACACCGG-TAACCTCCCCGTACACTCGAGTGTACAGGGAGGTTACCGGAG 4563

  scaffold37|si     613008 CCCCCAGAATGGTATCTTTCGGTAACCTCCCGGTACACTTCTGTAACCCT 613057
                                i            i           v                   
C scaffold170|s       4562 CCCCCGGAATGGTATCTTCCGGTAACCTCCGGGTACACTTCTGTAACCCT 4513

  scaffold37|si     613058 CCGGTAAACTAGTGTACGGGAGGGTTACCG-AGTCTACCGGGAGGTTACC 613106
                                                         -                   
C scaffold170|s       4512 CCGGTAAACTAGTGTACGGGAGGGTTACCGGAGTCTACCGGGAGGTTACC 4463

  scaffold37|si     613107 GGAAATTTGAGACCAAAAGGAGCTTTTCGATTT--TTCTACATATGATAG 613154
                                           i         iv     --      i  i     
C scaffold170|s       4462 GGAAATTTGAGACCAAGAGGAGCTTTCAGATTTATTTCTACGTACGATAG 4413

  scaffold37|si     613155 GAATTGGTACGTTTT-ACAGGAAAACAGACTTCTCAGTAAGTCTTAGAAT 613203
                                     v    -                                  
C scaffold170|s       4412 GAATTGGTACTTTTTTACAGGAAAACAGACTTCTCAGTAAGTCTTAGAAT 4363

  scaffold37|si     613204 CGATATCAATCTAATTAGTGGCTATAACTGCATTACTTAGTAGCTAAAAA 613253
                            i                                          i     
C scaffold170|s       4362 CAATATCAATCTAATTAGTGGCTATAACTGCATTACTTAGTAGCCAAAAA 4313

  scaffold37|si     613254 A-TGTTTACCGGTGGCATACTGGAAGTGTACGGGAGGGTAACCGGAAGTG 613302
                            -                  i         i                   
C scaffold170|s       4312 AATGTTTACCGGTGGCATACCGGAAGTGTATGGGAGGGTAACCGGAAGTG 4263

  scaffold37|si     613303 TACGGGAGGGTAACCGGAAGGTTACGGGAAGGCTACCGGAGAGTACCGGA 613352
                                                               i             
C scaffold170|s       4262 TACGGGAGGGTAACCGGAAGGTTACGGGAAGGCTACTGGAGAGTACCGGA 4213

  scaffold37|si     613353 GGGTTACCAGAGCATACGGGAGGGCTAC-GGAACGTTACAGGAGGGTTAC 613401
                                   i        v          -                     
C scaffold170|s       4212 GGGTTACCGGAGCATACCGGAGGGCTACCGGAACGTTACAGGAGGGTTAC 4163

  scaffold37|si     613402 CGGGAGGGCTACCTACTGTTGGACTACAATAATAGAGTATGTGTAATAAT 613451
                            i                                             ---
C scaffold170|s       4162 CAGGAGGGCTACCTACTGTTGGACTACAATAATAGAGTATGTGTAAT--- 4116

  scaffold37|si     613452 TTATCTCCACTAATATAATTAAACATACTACATTAACATATTTTAGGGGC 613501
                                                                             
C scaffold170|s       4115 TTATCTCCACTAATATAATTAAACATACTACATTAACATATTTTAGGGGC 4066

  scaffold37|si     613502 CCGCCCAACACATCGCCCACCAAAAGGACACAGGTGCCAAAATTTCAGCC 613551
                                                                             
C scaffold170|s       4065 CCGCCCAACACATCGCCCACCAAAAGGACACAGGTGCCAAAATTTCAGCC 4016

  scaffold37|si     613552 CCAAGCTGCTCCAAGATGAAAAACGA-GCTGTGGACAATATTATCACCAA 613600
                                     i             i -i                      
C scaffold170|s       4015 CCAAGCTGCTTCAAGATGAAAAACAATACTGTGGACAATATTATCACCAA 3966

  scaffold37|si     613601 GGTAGAAGAAAATTAATTATTTAATTGAAACTAAGCTGAAATGAAAACAA 613650
                                   i           v         i          ii v     
C scaffold170|s       3965 GGTAGAAGGAAATTAATTATATAATTGAAATTAAGCTGAAACAATAACAA 3916

  scaffold37|si     613651 TTGAAATATAGTATGACTTCAATAACTCACCATAAAAATTTACATGCCTC 613700
                            i v   i    v                      i              
C scaffold170|s       3915 TCGTAATGTAGTTTGACTTCAATAACTCACCATAAGAATTTACATGCCTC 3866

  scaffold37|si     613701 TGCAAACCGTTGTTGGCAACACGGCGGTGCAAGGCGAAATGCCAAACTCA 613750
                              vi v               i             i             
C scaffold170|s       3865 TGCTGAACGTTGTTGGCAACACAGCGGTGCAAGGCGGAATGCCAAACTCA 3816

  scaffold37|si     613751 GTCTGTGGACTGAGTTTCGGCTGTTCCCGTGCCTGGCCTGAAATAAAATA 613800
                                                       i                     
C scaffold170|s       3815 GTCTGTGGACTGAGTTTCGGCTGTTCCCATGCCTGGCCTGAAATAAAATA 3766

  scaffold37|si     613801 ATTGAAAATTAGATGTAGTCAAGACATGTGTAGAAATAACTGTATTCTAT 613850
                                                     v     i      i       i  
C scaffold170|s       3765 ATTGAAAATTAGATGTAGTCAAGACAAGTGTAAAAATAATTGTATTCCAT 3716

  scaffold37|si     613851 TCAACTCACCTCTGTTCATATACCTGCCGCTGCCAAATATTGTTGGCAAC 613900
                           v            i  v      ii               i         
C scaffold170|s       3715 GCAACTCACCTCTATTAATATACTCGCCGCTGCCAAATATCGTTGGCAAC 3666

  scaffold37|si     613901 ACGGCGGTGCAAAGCGAAATCCCAAACTCAGTCTGTGGACTGAGTTTTGG 613950
                                                                 i         v 
C scaffold170|s       3665 ACGGCGGTGCAAAGCGAAATCCCAAACTCAGTCTGTGGGCTGAGTTTTCG 3616

  scaffold37|si     613951 GGATTTCAGAACTGGGCCTGTAACTATTTAAATGAAAAAAATTAACATGT 614000
                                  v                 v     v        ---       
C scaffold170|s       3615 GGATTTCTGAACTGGGCCTGTAACTTTTTAATTGAAAAAA---AACATGT 3569

  scaffold37|si     614001 GTTGAGTATAATAGGGTCAAAAATGATGAGTTATTCAAAACTCACCCCCA 614050
                                            v     -        vv v              
C scaffold170|s       3568 GTTGAGTATAATAGGGTGAAAAA-GATGAGTTCGTGAAAACTCACCCCCA 3520

  scaffold37|si     614051 AAATATACCCGCCGCTGCCAATTGTTGTTGGCAACACGGCGGTCCAAGGC 614100
                                    i   i            v          i       i    
C scaffold170|s       3519 AAATATACCTGCCACTGCCAATTGTTCTTGGCAACACAGCGGTCCGAGGC 3470

  scaffold37|si     614101 GAAATGCCAAACTCAGTCTGTGGACTGAGTTTCGGCGATTTCGCCAGTAC 614150
                            i      v                        i               v
C scaffold170|s       3469 GGAATGCCTAACTCAGTCTGTGGACTGAGTTTCAGCGATTTCGCCAGTAG 3420

  scaffold37|si     614151 ACCTGTAACTAGTTAATTG-GAAAAAATGGACGTGTGGTGAGTATTATAG 614199
                                      i       -i       vi  iii  v       v    
C scaffold170|s       3419 ACCTGTAACTAATTAATTGAAAAAAAATTAACACATGTTGAGTATAATAG 3370

  scaffold37|si     614200 TGCAAAAAATGGTGAGTTCATCAAAACTCAACCCCAAAATATACCCGCCG 614249
                           v ii     - i         v        v                   
C scaffold170|s       3369 GGTGAAAAA-GATGAGTTCATGAAAACTCACCCCCAAAATATACCCGCCG 3321

  scaffold37|si     614250 CTGCCAATTGATTTTTGGCAACATGGCAGTCCAAGGCGGAATGCCTAACT 614299
                                     -  i         i   i      v               
C scaffold170|s       3320 CTGCCAATTG-TTCTTGGCAACACGGCGGTCCAATGCGGAATGCCTAACT 3272

  scaffold37|si     614300 CAGTCTGTGGACTGAGTTTCGGCAATTTCGCCAGTACACCTGTAACTAAT 614349
                                                  i    i       v             
C scaffold170|s       3271 CAGTCTGTGGACTGAGTTTCGGCGATTTTGCCAGTAGACCTGTAACTAAT 3222

  scaffold37|si     614350 TAATTGGAAAAAAATGGACGTGTGGTGAGTATTATAGTGCGAAAAATGGT 614399
                                -         vi  i    v      iv      i      v i 
C scaffold170|s       3221 TAATT-GAAAAAAATTAACATGTGTTGAGTACAATAGTGTGAAAAAAGAT 3173

  scaffold37|si     614400 GAGTTCATCACAACTCATCCCCAAAATATACCCGCCGCTGCCAATTGTTG 614449
                             v     v vv     i              v   i            v
C scaffold170|s       3172 GATTTCATGAATACTCACCCCCAAAATATACCGGCCACTGCCAATTGTTC 3123

  scaffold37|si     614450 TTGGCAACACAGCGGTGCAAATGGGAATGCCTAACTCAGTCTGTGGACTG 614499
                               i    ii   i v   ivvi                          
C scaffold170|s       3122 TTGGTAACATGGCGATCCAAGGCAGAATGCCTAACTCAGTCTGTGGACTG 3073

  scaffold37|si     614500 AGTTTCCGCCATTTCGCCGGCAGGCCTGCAACTATTTAATTGAAAAAAAA 614549
                                 v  v      v v i  i    i                 vi -
C scaffold170|s       3072 AGTTTCGGCGATTTCGACCGTAGACCTGTAACTATTTAATTGAAAATGA- 3024

  scaffold37|si     614550 TTGGACGTCTGGTGAGTATAATATTGTAGAACAAGACAAAATCGTGATTA 614599
                           - v   i v           i iv         v  - i i iv i v  
C scaffold170|s       3023 -TTGACATGTGGTGAGTATAGTGGTGTAGAACATGA-AGAGTTTTAAATA 2976

  scaffold37|si     614600 -CTCACCCCCAAAATATACCCGCCGCTGCCAATTGTTGTTGGCAACATGG 614648
                           -  i       v        v  i             v            
C scaffold170|s       2975 TCTTACCCCCACAATATACCGGCTGCTGCCAATTGTTCTTGGCAACATGG 2926

  scaffold37|si     614649 CGGTGCAAGGCGGGAGGGATAACTCA------GTCTGTGGACTGAGTTTC 614692
                               v        i v vv       ------       i          
C scaffold170|s       2925 CGGTCCAAGGCGGAATGCCTAACTCAGTCTGTGTCTGTGAACTGAGTTTC 2876

  scaffold37|si     614693 GGCCATTCCATGATGGGCGGTGGG-GTATCAGTGATGTAATTGAAAAAAA 614741
                              v   ------ v v i  i i-v i v v i  -             
C scaffold170|s       2875 GGCGATT------TTGCCAGTAGACCTGTAACTAAT-TAATTGAAAAAAA 2833

  scaffold37|si     614742 TAATTGTGTGATG 614754
                            i vii    v  
C scaffold170|s       2832 TGAACATGTGTTG 2820

Matrix = 20p41g.matrix
Kimura (with divCpGMod) = 9.13
Transitions / transversions = 1.31 (93/71)
Gap_init rate = 0.02 (31 / 1796), avg. gap size = 1.19 (37 / 31)

10783 11.43 2.39 1.73 scaffold37|size854255 613614 615332 (239122) C scaffold170|size558746_(dbseq-nr_246)_[277812,288266]#LTR/Gypsy (7041) 3414 1685 m_b794s001i91 121222

  scaffold37|si     613614 TAATTATTTAATTGAAACTAAGCTGAAATGAAAACA-ATTGA----AATA 613658
                              i  v          --  ----    v  v   -i    ----    
C scaffold170|s       3414 TAACTAATTAATTGAAA--AA----AAATTAACACATGTTGAGTATAATA 3371

  scaffold37|si     613659 TAGT-------ATGACTTCA--ATAACTCACCATAAAAATTTACATGCCT 613699
                           vi  -------    v    -- v        viv     v   vi   v
C scaffold170|s       3370 GGGTGAAAAAGATGAGTTCATGAAAACTCACCCCCAAAATATACCCGCCG 3321

  scaffold37|si     613700 CTGCAAACCGTTGTTGGCAACACGGCGGTGCAAGGCGAAATGCCAAACTC 613749
                               v  ii   v                v   v   i      v     
C scaffold170|s       3320 CTGCCAATTGTTCTTGGCAACACGGCGGTCCAATGCGGAATGCCTAACTC 3271

  scaffold37|si     613750 AGTCTGTGGACTGAGTTTCGGCTGTTCCCGTGCC--TGG-CCTGAAATAA 613796
                                                 vi  i---    -- i -    v  iv 
C scaffold170|s       3270 AGTCTGTGGACTGAGTTTCGGCGATTT---TGCCAGTAGACCTGTAACTA 3224

  scaffold37|si     613797 AATAATTGAAAA---TTAG-ATGTAGTCAAGACA-T-GTGTAGAAATAAC 613840
                            v          ---   i-    iv v iv   - -    ii   v iv
C scaffold170|s       3223 ATTAATTGAAAAAAATTAACATGTGTTGAGTACAATAGTGTGAAAAAAGA 3174

  scaffold37|si     613841 TGTATTCTATTCA-ACTCACCTCTGTTCATATACCTGCCGCTGCCAAATA 613889
                             -   ii  vv -       i iiv-v       v   i       v i
C scaffold170|s       3173 TG-ATTTCATGAATACTCACCCCCAA-AATATACCGGCCACTGCCAATTG 3126

  scaffold37|si     613890 TTGTTGGCAACACGGCGGTGCAAAGCGAAATCCCAAACTCAGTCTGTGGA 613939
                             v    i    i    i v   i  ii   v  v               
C scaffold170|s       3125 TTCTTGGTAACATGGCGATCCAAGGCAGAATGCCTAACTCAGTCTGTGGA 3076

  scaffold37|si     613940 CTGAGTTTTGGGGATTTCAGAAC-TGGGCCTGTAACTATTTAAATGAAAA 613988
                                   i  v      -  v - i i               v      
C scaffold170|s       3075 CTGAGTTTCGGCGATTTC-GACCGTAGACCTGTAACTATTTAATTGAAAA 3027

  scaffold37|si     613989 AAATTAACATGTGTTGAGTATAATAGGGTCAAAAATGATGAGTTATTCAA 614038
                           vi   i       v        i i v  vi  v    v     -  v  
C scaffold170|s       3026 TGATTGACATGTGGTGAGTATAGTGGTGTAGAACATGAAGAGTT-TTAAA 2978

  scaffold37|si     614039 AA-CTCACCCCCAAAATATACCCGCCGCTGCCAATTGTTGTTGGCAACAC 614087
                           v -  i       v        v  i             v         i
C scaffold170|s       2977 TATCTTACCCCCACAATATACCGGCTGCTGCCAATTGTTCTTGGCAACAT 2928

  scaffold37|si     614088 GGCGGTCCAAGGCGAAATGCCAAACTCAGTCTGTG------GACTGAGTT 614131
                                         i      v             ------i        
C scaffold170|s       2927 GGCGGTCCAAGGCGGAATGCCTAACTCAGTCTGTGTCTGTGAACTGAGTT 2878

  scaffold37|si     614132 TCGGCGATTTCGCCAGTACACCTGTAACTAGTTAATTGGAAAAAATGGAC 614181
                                     i       v           i       i        i  
C scaffold170|s       2877 TCGGCGATTTTGCCAGTAGACCTGTAACTAATTAATTGAAAAAAATGAAC 2828

  scaffold37|si     614182 GTGTGGTGAGTATTATAGTGCAAAAAATGGTGAGTTCATCAAAACTCAAC 614231
                           i    v    i iv      ii     v i         v        v 
C scaffold170|s       2827 ATGTGTTGAGCACAATAGTGTGAAAAAAGATGAGTTCATGAAAACTCACC 2778

  scaffold37|si     614232 CCCAAAATATACCCGCCGCTGCCAATTGATTTTTGGCAACATGGCAGTCC 614281
                                        v              -  i         i   i    
C scaffold170|s       2777 CCCAAAATATACCGGCCGCTGCCAATTG-TTCTTGGCAACACGGCGGTCC 2729

  scaffold37|si     614282 AAGGCGGAATGCCTAACTCAGTCTGTGGACTGAGTTTCGGCAATTTCGCC 614331
                             v                                           i   
C scaffold170|s       2728 AATGCGGAATGCCTAACTCAGTCTGTGGACTGAGTTTCGGCAATTTTGCC 2679

  scaffold37|si     614332 AGTACA--CCTGTAACTAATTAATTGGAAAAAAATGGACGTGTGGTGAGT 614379
                           v   i --          v               -               
C scaffold170|s       2678 CGTATAGACCTGTAACTATTTAATTGGAAAAAAA-GGACGTGTGGTGAGT 2630

  scaffold37|si     614380 ATTATAGTGCGAAAAATGGTGAGTTCATCACAACTCATCCCCAAAATATA 614429
                             vi i   iii  v   iv     ivvv i v  i i     v      
C scaffold170|s       2629 ATAGTGGTGTAGAACATGAAGAGTTTTAAATATCTTACCCCCACAATATA 2580

  scaffold37|si     614430 CCCGCCGCTGCCAATTGTTGTTGGCAACACAGCGGTGCAAATGGGAATGC 614479
                             v  i                       ii     v   ivvi      
C scaffold170|s       2579 CCGGCTGCTGCCAATTGTTGTTGGCAACATGGCGGTCCAAGGCAGAATGC 2530

  scaffold37|si     614480 CTAACTCAGTCTGTGGACTGAGTTTCCGCCATTTCGCCGGCAGGCCTGCA 614529
                                                    ivi v       i  i         
C scaffold170|s       2529 CTAACTCAGTCTGTGGACTGAGTTTTGACGATTTCGCTGGTAGGCCTGCA 2480

  scaffold37|si     614530 ACTATTTAATTGAAAAAAAATTGGACGTCTGGTGAGTATAATATTGTAGA 614579
                                              -  v v   v                     
C scaffold170|s       2479 ACTATTTAATTGAAAAAAA-TTTGCCGTGTGGTGAGTATAATATTGTAGA 2431

  scaffold37|si     614580 ACAAGACAAAATCGTGATTACTCACCCCCAAAATATACCCGCCGCTGCCA 614629
                                        v                         v          
C scaffold170|s       2430 ACAAGACAAAATCTTGATTACTCACCCCCAAAATATACCGGCCGCTGCCA 2381

  scaffold37|si     614630 ATTGTTGTTGGCAACATGGCGGTGCAAGGCGGGAGGGATAACTCAGTCTG 614679
                                 v         i                                 
C scaffold170|s       2380 ATTGTTCTTGGCAACACGGCGGTGCAAGGCGGGAGGGATAACTCAGTCTG 2331

  scaffold37|si     614680 TGGACTGAGTTTCGGCCATTCC-ATGATGGGCGGTGGGGTATCAGTGATG 614728
                                            i    -             i             
C scaffold170|s       2330 TGGACTGAGTTTCGGCCGTTCCCATGATGGGCGGTGAGGTATCAGTGATG 2281

  scaffold37|si     614729 TAATTGAAAAAA-ATAATTGTGTGATGTGAAAGCAGTGAGAGGGCGCACT 614777
                                       - i vv                                
C scaffold170|s       2280 TAATTGAAAAAATACACATGTGTGATGTGAAAGCAGTGAGAGGGCGCACT 2231

  scaffold37|si     614778 GCTTTTGTACCATACTGTTGTGTCTGGGTCAAGCACCATTGTTGTAGTAT 614827
                              ----------  v     v                            
C scaffold170|s       2230 GCT----------ACAGTTGTCTCTGGGTCAAGCACCATTGTTGTAGTAT 2191

  scaffold37|si     614828 GGTACCATACGTAGATGTACTAAAACTGTATTAACATACAAATACGCCAC 614877
                                     i     i       -        v     i    i     
C scaffold170|s       2190 GGTACCATACATAGATATACTAAA-CTGTATTATCATACGAATATGCCAC 2142

  scaffold37|si     614878 ACAAGAATTAGGTGACGTGATACAAAGGAATAAGTAACAAACACGTAGAC 614927
                                                     v                       
C scaffold170|s       2141 ACAAGAATTAGGTGACGTGATACAAACGAATAAGTAACAAACACGTAGAC 2092

  scaffold37|si     614928 ACACTACGCCAATTTTCAGCCCCACTTATTATTCTTATGT---GTTCTCA 614974
                                                                   ---     i 
C scaffold170|s       2091 ACACTACGCCAATTTTCAGCCCCACTTATTATTCTTATGTTGTGTTCTTA 2042

  scaffold37|si     614975 TTTTTTGGCGCAGTCACTTCTGATAGTACCATATTATTTTGAAAATATGA 615024
                                                 i            ---            
C scaffold170|s       2041 TTTTTTGGCGCAGTCACTTCTGGTAGTACCATATT---TTGAAAATATGA 1995

  scaffold37|si     615025 ATAGGCCCAAAGCGCACTCACCAAATGAAATCATAGATCAAGCCTAGAAT 615074
                                      i      v                        v      
C scaffold170|s       1994 ATAGGCCCAAAACGCACTAACCAAATGAAATCATAGATCAAGCGTAGAAT 1945

  scaffold37|si     615075 TGAAACCAAAACTAGACC--CAACAGGTGATCTTGCTGTTTACAACTCGT 615122
                                           i --                v             
C scaffold170|s       1944 TGAAACCAAAACTAGATCTGCAACAGGTGATCTTGCAGTTTACAACTCGT 1895

  scaffold37|si     615123 GATTCGCTAAATGTGAGTCATGAAACAAACAACCACTCGGAAATTTTTTT 615172
                                  v  v                           v   iv v    
C scaffold170|s       1894 GATTCGCAAATTGTGAGTCATGAAACAAACAACCACTCCGAAGATATTTT 1845

  scaffold37|si     615173 TTGCTTCAAAGCTTAGCATGATAAACGAAAATGCGGCTTAAGTAATGTAT 615222
                                           ii                                
C scaffold170|s       1844 TTGCTTCAAAGCTTAGTGTGATAAACGAAAATGCGGCTTAAGTAATGTAT 1795

  scaffold37|si     615223 AAAAAAACCGGTAACCCACCCGTACACTCTTGAAATTCCGGTAACCTCCC 615272
                               i                                             
C scaffold170|s       1794 AAAAGAACCGGTAACCCACCCGTACACTCTTGAAATTCCGGTAACCTCCC 1745

  scaffold37|si     615273 CGTACACTCTGACGTTTTGCGAGTGTACGGGGAGGTTACCGTTTTTTTTT 615322
                                        i      i                    v v     i
C scaffold170|s       1744 CGTACACTCTGACATTTTGCAAGTGTACGGGGAGGTTACCGGTGTTTTTC 1695

  scaffold37|si     615323 GTTTGCAGTG 615332
                                     
C scaffold170|s       1694 GTTTGCAGTG 1685

Matrix = 20p41g.matrix
Kimura (with divCpGMod) = 11.92
Transitions / transversions = 1.01 (97/96)
Gap_init rate = 0.03 (49 / 1718), avg. gap size = 1.45 (71 / 49)


245 23.61 4.17 0.00 scaffold37|size854255 615910 615981 (238473) rnd-1_family-140#Unknown 448 522 (755) m_b794s001i92 121223

  scaffold37|si     615910 TTTTTCTCCAGTA--AATATACCATCTTCTACACAAGAAAGAACTTTTTT 615957
                               vi v     -- ?i    ii v      ii  ii ii  ? vi  i
  rnd-1_family-        448 TTTTGTTGCAGTAGAANCATACTGTATTCTACGTAAAGAGAAANTACTTC 497

  scaffold37|si     615958 GCTCTTTT-AAAATAGTTGGGATAT 615981
                           i ?     -                
  rnd-1_family-        498 ACNCTTTTGAAAATAGTTGGGATAT 522

Matrix = 20p41g.matrix
Kimura (with divCpGMod) = 29.35
Transitions / transversions = 3.25 (13/4)
Gap_init rate = 0.03 (2 / 71), avg. gap size = 1.50 (3 / 2)


7876 7.66 1.61 0.62 scaffold37|size854255 618550 619666 (234788) C rnd-1_family-574#Unknown (0) 1130 3 m_b794s001i93 121224

  scaffold37|si     618550 GAGGTTGAGGGAAGTCAGAAAAATAGACATTTATGGAACAATATTCTTAT 618599
                                             ?       v -  i             ?    
C rnd-1_family-       1130 GAGGTTGAGGGAAGTCAGNAAAATAGTC-TTCATGGAACAATATTNTTAT 1082

  scaffold37|si     618600 ATGACAAAATGGTTATACATGGATAGATACTCCTGTTT-CATGAGATGAA 618648
                           i       v ivv    i  v       ?         -     i     
C rnd-1_family-       1081 GTGACAAATTACATATATATTGATAGATNCTCCTGTTTTCATGAAATGAA 1032

  scaffold37|si     618649 TATGTACTTCAGACAAGTGATGTTCTTTTTCCGTTCTGAACATGAGGTTG 618698
                                 v                                           
C rnd-1_family-       1031 TATGTAGTTCAGACAAGTGATGTTCTTTTTCCGTTCTGAACATGAGGTTG 982

  scaffold37|si     618699 ACCGGGAAATTTATTGTTAGTTGA---A-ATTAGCCCTATCTCTTGAAAA 618744
                             i    i            i   --- -                     
C rnd-1_family-        981 ACTGGGAGATTTATTGTTAGCTGATAAATATTAGCCCTATCTCTTGAAAA 932

  scaffold37|si     618745 TAAAGTTCAATCATTGAAGGATTGATATTAACTTGATTGAAAATGTTATC 618794
                            i                ?  v             ii       -    v
C rnd-1_family-        931 TGAAGTTCAATCATTGAANGAATGATATTAACTTGGCTGAAAAT-TTATA 883

  scaffold37|si     618795 TTTTTTGTTGAAAAGGACTGTATATATGTTGTTGAATCTTTCGGTAGACA 618844
                                -              i                    i        
C rnd-1_family-        882 TTTTT-GTTGAAAAGGACTGCATATATGTTGTTGAATCTTTTGGTAGACA 834

  scaffold37|si     618845 GT--CAAAGTCAATATAATGCACACTATAAAAAGGATATGAAATGAAAGT 618892
                             --          v i    v i  v                       
C rnd-1_family-        833 GTGGCAAAGTCAATCTGATGCTCGCTCTAAAAAGGATATGAAATGAAAGT 784

  scaffold37|si     618893 CATGTGTGTGCAAAAATGCAGCTGCCAACATTTTAGATAGAAGTGATATT 618942
                            iv                                      v        
C rnd-1_family-        783 CGGGTGTGTGCAAAAATGCAGCTGCCAACATTTTAGATAGACGTGATATT 734

  scaffold37|si     618943 AAATTCAAAAAATGGAATAGAATAAGTCACACATTGTATTGCAAAGCTTT 618992
                             ?                         i      v   ii        v
C rnd-1_family-        733 AANTTCAAAAAATGGAATAGAATAAGTCGCACATTTTATCACAAAGCTTA 684

  scaffold37|si     618993 AAGTGATACTTTCAGTCATCCACAATTTGTACATT-GTTCTGTAATGATG 619041
                               v     ?   v    i               -              
C rnd-1_family-        683 AAGTCATACTNTCATTCATTCACAATTTGTACATTTGTTCTGTAATGATG 634

  scaffold37|si     619042 AAAACTTGTGTCTAATGAACCTAACGTTACACACTGAGCAGCTGTAGACT 619091
                            v   v                   i                i    i  
C rnd-1_family-        633 ATAACATGTGTCTAATGAACCTAACATTACACACTGAGCAGCCGTAGGCT 584

  scaffold37|si     619092 AGGACCCTCACAGAGAGTCTGGCATATCTATTCACT---TACCCCAATCA 619138
                                       i     ? ?               ---      i    
C rnd-1_family-        583 AGGACCCTCACAAAGAGTNTNGCATATCTATTCACTGGATACCCCGATCA 534

  scaffold37|si     619139 ACTTTCTTTCAAACATAATTTAAGGTTTATATGTAACGGCCCTGTCAACA 619188
                            vvv        i  ?                      i   i i     
C rnd-1_family-        533 AAAGTCTTTCAAGCANAATTTAAGGTTTATATGTAACGACCCCGCCAACA 484

  scaffold37|si     619189 GTCTACATGCAGACACCACACAATCTTTCGTCCACTCATGATCCACATGA 619238
                               i         v   i                               
C rnd-1_family-        483 GTCTGCATGCAGACCCCATACAATCTTTCGTCCACTCATGATCCACATGA 434

  scaffold37|si     619239 CTGGTTTGCCTTTTTTA-GTTGACAGTTTTAGGTGACAAGTTGGTTCTTG 619287
                                          i -             ?    ?i vi      ?  
C rnd-1_family-        433 CTGGTTTGCCTTTTTCAAGTTGACAGTTTTANGTGANGACCTGGTTCNTG 384

  scaffold37|si     619288 TCCAA-GAAAATATATCATTTTTTGATATAAACTTCATTGGTAATTAGGG 619336
                               i-i      i        --i                    vi   
C rnd-1_family-        383 TCCAGTAAAAATACATCATTTT--AATATAAACTTCATTGGTAATGGGGG 336

  scaffold37|si     619337 TTAATTCTACCAAGAATCTAGCTATGCCACAACAATTGAGAAAACTGGGG 619386
                                 v     i                  v            v     
C rnd-1_family-        335 TTAATTGTACCAGGAATCTAGCTATGCCACACCAATTGAGAAAAGTGGGG 286

  scaffold37|si     619387 GCAGGTTCAAGTTTGCATTTTGTAAAGTTTGCACCACTATTATGTATGCA 619436
                                   i   v               v          i    ?     
C rnd-1_family-        285 GCAGGTTCGAGTGTGCATTTTGTAAAGTGTGCACCACTACTATGNATGCA 236

  scaffold37|si     619437 TATGATTCCTAGACCTATTTGTTTGAAAGTGTAGAACTCACATCATACTA 619486
                                            ?                                
C rnd-1_family-        235 TATGATTCCTAGACCTANTTGTTTGAAAGTGTAGAACTCACATCATACTA 186

  scaffold37|si     619487 ACCCTTATTATGATGTCTGATG-TGTAGGGAGATGTTGTAATAGTGTGTA 619535
                           vv   v v              -    vi                  v  
C rnd-1_family-        185 TGCCTAAATATGATGTCTGATGTTGTATAGAGATGTTGTAATAGTGTCTA 136

  scaffold37|si     619536 GTATGATTGGCTTGTTATTATTGTTTTGTTGATATGGTGCA--GTAGA-G 619582
                              v                  ?                  --     - 
C rnd-1_family-        135 GTAAGATTGGCTTGTTATTATTNTTTTGTTGATATGGTGCAGTGTAGATG 86

  scaffold37|si     619583 TCAAGT-TTTTGCAGCACCATATCATGGTACAAGATATGGTAAATACCAC 619631
                            v    -  v    i                         i-       v
C rnd-1_family-         85 TAAAGTATTGTGCAACACCATATCATGGTACAAGATATGGC-AATACCAA 37

  scaffold37|si     619632 ACTAAAAACTACCCCTGCTTATAAAAACTCATATT 619666
                                                -             
C rnd-1_family-         36 ACTAAAAACTACCCCTGCTTA-AAAAACTCATATT 3

Matrix = 20p41g.matrix
Kimura (with divCpGMod) = 7.57
Transitions / transversions = 1.12 (45/40)
Gap_init rate = 0.02 (19 / 1116), avg. gap size = 1.32 (25 / 19)


1098 17.82 3.03 9.29 scaffold37|size854255 619696 619992 (234462) C genome_3_16974#DNA/hAT-Tag1 (223) 510 231 m_b794s001i94 121225

  scaffold37|si     619696 CCTACAA-ATGGCTTATTTCTCAAAAATGGCCTATTTTTCGAAAGTAGGT 619744
                               i  -  i           i     i  i     i      i   v 
C genome_3_1697        510 CCTATAATATAGCTTATTTCTCGAAAATAGCTTATTTCTCGAAAATAGCT 461

  scaffold37|si     619745 TATTTCTCAATTATAGCGTATATCTTGAAAATAGCTTATTTGATAGGCTT 619794
                               ----  --     v   - i i  i  -----------   i   v
C genome_3_1697        460 TATT----AA--ATAGCCTAT-TTTCGAGAA-----------ATAAGCTA 429

  scaffold37|si     619795 TTTTTGAGAAATAGGCGATAATCTAAAAATAGGCTATCTTCAAGATCCAC 619844
                               i           v  vv  v i           i   i  v  i  
C genome_3_1697        428 TTTTCGAGAAATAGGCTATTTTCGAGAAATAGGCTATTTTCGAGCTCTAC 379

  scaffold37|si     619845 GTGT-CAGATTACTGTTCCTACGTAGACGAG-ATTGTTATTTTCGAGAAA 619892
                           -  i-  i      i          -  v  -ii  i             
C genome_3_1697        378 -TGCACAAATTACTATTCCTACGTA-ACTAGTGCTGCTATTTTCGAGAAA 331

  scaffold37|si     619893 TAGGCCATTTTCGAGAAATAGGCTATTTTCAAGTTTCGAGTATAGCCTAT 619942
                                i          v         i v i  ----- i-    v v  
C genome_3_1697        330 TAGGCTATTTTCGAGATATAGGCTATCTGCGAG-----AA-ATAGGCGAT 287

  scaffold37|si     619943 TTT------TCAAAAATGGCCTATTTCTCGAATATAGCCTATTTCTCGAA 619986
                              ------  i     i v           ii      v       i  
C genome_3_1697        286 TTTCGAATTTCGAAAATAGGCTATTTCTCGAGCATAGCCGATTTCTCAAA 237

  scaffold37|si     619987 TATTGC 619992
                           v  v  
C genome_3_1697        236 AATAGC 231

Matrix = 20p41g.matrix
Kimura (with divCpGMod) = 17.85
Transitions / transversions = 1.82 (31/17)
Gap_init rate = 0.10 (30 / 296), avg. gap size = 1.17 (35 / 30)


496 17.86 6.98 4.55 scaffold37|size854255 619878 620006 (234448) genome_3_16974#DNA/hAT-Tag1 213 344 (389) m_b794s001i95 121226

  scaffold37|si     619878 GTTATTTTCGAGAAATAGGCCATTTTCGAGAAATAGGCTATTTTCAAGTT 619927
                            i      vi v     i  i     i       v      vi  i  --
  genome_3_1697        213 GCTATTTTAAACAAATAAGCTATTTTTGAGAAATCGGCTATGCTCGAG-- 260

  scaffold37|si     619928 TCGAGTATAGCCTATTTT------TCAAAAATGGCCTATTTCTCGAATAT 619971
                           --- i-            ------  i     v            v v  
  genome_3_1697        261 ---AA-ATAGCCTATTTTCGAAATTCGAAAATCGCCTATTTCTCGCAGAT 306

  scaffold37|si     619972 AGCCTATTTCTCGAATATTGCCGA---CTCAAATATAG 620006
                                  v       v  v   v ---   i  v    
  genome_3_1697        307 AGCCTATATCTCGAAAATAGCCTATTTCTCGAAAATAG 344

Matrix = 20p41g.matrix
Kimura (with divCpGMod) = 17.61
Transitions / transversions = 0.83 (10/12)
Gap_init rate = 0.06 (8 / 128), avg. gap size = 1.88 (15 / 8)


634 13.75 4.50 1.75 scaffold37|size854255 620083 620193 (234261) C rnd-1_family-601#Unknown (20) 1064 951 m_b794s001i96 121227

  scaffold37|si     620083 CTAATTTGAATCGTGTAGCGAGTTGTGACAGAACAGTCTGAGGACTCGCA 620132
                            i    --               i    v             vi     i
C rnd-1_family-       1064 CCAATT--AATCGTGTAGCGAGTCGTGAAAGAACAGTCTGAGCGCTCGCG 1017

  scaffold37|si     620133 AAACTGCACATTTTACGA-AG----GGACCTGGATCAATCGTACTACATC 620177
                                  i i vi     -v ---- v    v          i       
C rnd-1_family-       1016 AAACTGCGCGTGCTACGATCGTGTTGTACCTCGATCAATCGTGCTACATC 967

  scaffold37|si     620178 GGTTTGTACGTAAATA 620193
                                 v         
C rnd-1_family-        966 GGTTTGAACGTAAATA 951

Matrix = 20p41g.matrix
Kimura (with divCpGMod) = 10.31
Transitions / transversions = 1.14 (8/7)
Gap_init rate = 0.04 (4 / 110), avg. gap size = 1.75 (7 / 4)


691 9.09 3.03 0.00 scaffold37|size854255 620095 620193 (234261) rnd-5_family-641#Unknown 996 1097 (89) m_b794s001i97 121228

  scaffold37|si     620095 GTGTAGCGAGTTGTGACAGAACAGTCTGAGGACTCGCAAAACTGCACATT 620144
                                      i                  vi     i       i i v
  rnd-5_family-        996 GTGTAGCGAGTCGTGACAGAACAGTCTGAGCGCTCGCGAAACTGCGCGTG 1045

  scaffold37|si     620145 TTACGA-AGG--GACCTGGATCAATCGTACTACATCGGTTTGTACGTAAA 620191
                           i     -v  --     ?                        ?       
  rnd-5_family-       1046 CTACGATCGGTTGACCTNGATCAATCGTACTACATCGGTTTGNACGTAAA 1095

  scaffold37|si     620192 TA 620193
                             
  rnd-5_family-       1096 TA 1097

Matrix = 20p41g.matrix
Kimura (with divCpGMod) = 4.79
Transitions / transversions = 2.00 (6/3)
Gap_init rate = 0.02 (2 / 98), avg. gap size = 1.50 (3 / 2)


4749 7.93 0.61 0.76 scaffold37|size854255 620193 620853 (233601) C rnd-1_family-601#Unknown (424) 660 1 m_b794s001i98 121227

  scaffold37|si     620193 ATAATGCTCTAAATACAC-CCTTTGTCTGGTTGAGTAGTGACAGTGGGTT 620241
                               ii          i -i v v  i                       
C rnd-1_family-        660 ATAACACTCTAAATACGCATCATGGTTTGGTTGAGTAGTGACAGTGGGTT 611

  scaffold37|si     620242 TTGGTTGAACAATCTTTCTCGCATTGGTCATCATTTTCCTCGAAGGACTA 620291
                                               i  ?          v v    v        
C rnd-1_family-        610 TTGGTTGAACAATCTTTCTCACANTGGTCATCATGTACCTCTAAGGACTA 561

  scaffold37|si     620292 TTTCACTTCATGAAAATAGCAACAACCCTTAGAAATGACAATATTTGTTA 620341
                                                i i           -- v   -   i  v
C rnd-1_family-        560 TTTCACTTCATGAAAATAGCAGCGACCCTTAGAAA--AAAAT-TTTATTC 514

  scaffold37|si     620342 AGTAAAACTATTTCAAACTTATTCTTAAGAAATAACCTAACTGTAAATAT 620391
                             v                     v           v        ?i   
C rnd-1_family-        513 AGAAAAACTATTTCAAACTTATTCATAAGAAATAACGTAACTGTANGTAT 464

  scaffold37|si     620392 GTATTCAATATACACAACAA-ATTTCAAACTATATGTAGGAAAAATACCA 620440
                                   v --  ?    i-    i                 i      
C rnd-1_family-        463 GTATTCAAGA--CANAACAGTATTTTAAACTATATGTAGGAAAGATACCA 416

  scaffold37|si     620441 TTCCTACCGGTGACGTGATCTGACTTGATGCCATTTTCAACAGCACTATG 620490
                                  i                                   ivv    
C rnd-1_family-        415 TTCCTACTGGTGACGTGATCTGACTTGATGCCATTTTCAACAGTCATATG 366

  scaffold37|si     620491 ATTTTCAAGAGATGATGTGAAAAGTAGCCTCAACTTTGATGAAATATTAA 620540
                                                            i   v  v       iv
C rnd-1_family-        365 ATTTTCAAGAGATGATGTGAAAAGTAGCCTCAATTTTTATTAAATATTGC 316

  scaffold37|si     620541 TGTTGTTTAAAATGTGTTACAAGTTACAAATTTCTTTTCCAAGCTGCTTA 620590
                                                 i  v             vi        i
C rnd-1_family-        315 TGTTGTTTAAAATGTGTTACAAATTTCAAATTTCTTTTCAGAGCTGCTTG 266

  scaffold37|si     620591 ATTTTAATCTATATCAGCCATTACTAATGTTGATATCTTGTACATTAATT 620640
                               i i  ii     v                i              ? 
C rnd-1_family-        265 ATTTCAGTCCGTATCACCCATTACTAATGTTGACATCTTGTACATTAANT 216

  scaffold37|si     620641 CTC-GTTTTTTTGACAGATCTACATGAATGAGAATGCACTATTGAACTTG 620689
                             i-     v                                 v      
C rnd-1_family-        215 CTTGGTTTTGTTGACAGATCTACATGAATGAGAATGCACTATTTAACTTG 166

  scaffold37|si     620690 AAAGGACTTTCTGCTTCTCATTGACTGTCTCTCAAAGTCTAGCGAGATCT 620739
                                          ?                       i          
C rnd-1_family-        165 AAAGGACTTTCTGCTNCTCATTGACTGTCTCTCAAAGTCCAGCGAGATCT 116

  scaffold37|si     620740 GGTAATAATGGGGCTCATTTTGTTGACAGAAG-TTCCTAAACACTTTGAT 620788
                                                           -          i      
C rnd-1_family-        115 GGTAATAATGGGGCTCATTTTGTTGACAGAAGTTTCCTAAACATTTTGAT 66

  scaffold37|si     620789 CAACCAACCCCAATTCTTTATTTGTGCTTATGCTCAGCTATATTATAGTT 620838
                                   v   v                      i              
C rnd-1_family-         65 CAACCAACACCATTTCTTTATTTGTGCTTATGCTCGGCTATATTATAGTT 16

  scaffold37|si     620839 TCCCTCAACCTCAAT 620853
                                          
C rnd-1_family-         15 TCCCTCAACCTCAAT 1

Matrix = 20p41g.matrix
Kimura (with divCpGMod) = 7.83
Transitions / transversions = 1.26 (29/23)
Gap_init rate = 0.01 (9 / 660), avg. gap size = 1.00 (9 / 9)


576 22.03 0.85 0.00 scaffold37|size854255 621443 621560 (232894) C rnd-1_family-1065#Unknown (0) 119 1 m_b794s001i99 121229

  scaffold37|si     621443 AGCTATTCATAGCCGAA-TGGCAATGTAGGTTGTACATCTCGACAATATA 621491
                                  i         -i  v  i   vi  i   i v     v  i  
C rnd-1_family-        119 AGCTATTTATAGCCGAAACGGAAACGTACATTATACGTGTCGACTATGTA 70

  scaffold37|si     621492 TTTCGTACAGACATGAATGTGTCACTGTTGATTCTGTCTTATGAAATGTA 621541
                               i        i      v i i vii v iv   v  i         
C rnd-1_family-         69 TTTCATACAGACACGAATGTTTTATTCCCGCTCATGTGTTGTGAAATGTA 20

  scaffold37|si     621542 TCTTTTCTCAAAATGTATC 621560
                             i             v  
C rnd-1_family-         19 TCCTTTCTCAAAATGTTTC 1

Matrix = 20p41g.matrix
Kimura (with divCpGMod) = 21.04
Transitions / transversions = 1.60 (16/10)
Gap_init rate = 0.01 (1 / 117), avg. gap size = 1.00 (1 / 1)

1896 22.31 0.65 4.51 scaffold37|size854255 621464 621923 (232531) C rnd-1_family-1144#Unknown (1) 458 16 m_b794s001i100 121229

  scaffold37|si     621464 AATGTAGGTTGTACATCTCGACAATATATTTCGTACAGACATGAATGTGT 621513
                             i   vi  i   i v     v  i      i        i      v 
C rnd-1_family-        458 AACGTACATTATACGTGTCGACTATGTATTTCATACAGACACGAATGTTT 409

  scaffold37|si     621514 CACTGTTGATTCTGTCTTATGAAATGTATCTTTTCTCAAAATGTATCCAG 621563
                           i i vii v iv   v  i           i             v  ---
C rnd-1_family-        408 TATTCCCGCTCATGTGTTGTGAAATGTATCCTTTCTCAAAATGTTTC--- 362

  scaffold37|si     621564 TCCTATCCTGTCACT--GTCCAAACCTTCGTGTGCATTCCTGTCATTGTG 621611
                           ----------  i  -- i          vi        i        --
C rnd-1_family-        361 ----------TCGCTTTGCCCAAACCTTCCCGTGCATTCTTGTCATTG-- 324

  scaffold37|si     621612 CTGGCATTTCAAATTGTGTAAAATGCAAAGCTGCATTTTTACTTCAAAAG 621661
                           --     i vv v   vv        i        i   i  v vi    
C rnd-1_family-        323 --GGCATCTGCATTTGGTTAAAATGCGAAGCTGCACTTTCACGTAGAAAG 276

  scaffold37|si     621662 TTCTGACTGCATTCATTATGTTATCCCAATAATTCGAAGTAAGCCCCTAA 621711
                               v           vii  i i   v    v          v  v i 
C rnd-1_family-        275 TTCTCACTGCATTCATGGCGTCACCCCCATAAATCGAAGTAAGACCGTGA 226

  scaffold37|si     621712 ATCCTCCAACCACCATGGTC-ATGTTTCCAATTTGAACATGGCTGAGGCC 621760
                                     ?       i - v v      v i v   i   v   v  
C rnd-1_family-        225 ATCCTCCAACNACCATGGCCGAGGATTCCAAATCGCACACGGCAGAGCCC 176

  scaffold37|si     621761 AATGACAGCACCTCCCTATTACAGCTACCGCCTTAAACAACACAGACACT 621810
                              v ii   v--      vi v v    i        i  i v  v ? 
C rnd-1_family-        175 AATCATGGCAA--CCCTATGGCTGATACCACCTTAAACGACGCCGAAANT 128

  scaffold37|si     621811 AACCCTCATACTGATGCGCCTCCCTTTGTGTCTTCCCTTTCCCATCTTGA 621860
                           i   i  v                iiii         i   i  i v i 
C rnd-1_family-        127 GACCTTCCTACTGATGCGCCTCCCCCCATGTCTTCCCCTTCTCACCGTAA 78

  scaffold37|si     621861 GAAGTGAACTAAAAAATAGGCAAACATCTCACCCTCGACCCCTTCCATGA 621910
                               i  vv       v -    i  i      v  i     v  v    
C rnd-1_family-         77 GAAGCGACGTAAAAAAGA-GCAAGCACCTCACCGTCAACCCCATCAATGA 29

  scaffold37|si     621911 ACACTTGCTTTCA 621923
                                i v  v  
C rnd-1_family-         28 ACACTCGATTGCA 16

Matrix = 20p41g.matrix
Kimura (with divCpGMod) = 22.66
Transitions / transversions = 1.13 (52/46)
Gap_init rate = 0.05 (22 / 459), avg. gap size = 1.05 (23 / 22)

2168 22.46 2.51 8.37 scaffold37|size854255 621526 622283 (232171) C rnd-1_family-1086#Unknown (4) 753 37 m_b794s001i101 121229

  scaffold37|si     621526 TGTCTTATGAAATGTATCTTTTCTCAAAATGTATCCAGTCCTATCCTGTC 621575
                              v  i           i             v  -------------  
C rnd-1_family-        753 TGTGTTGTGAAATGTATCCTTTCTCAAAATGTTTC-------------TC 717

  scaffold37|si     621576 ACT--GTCCAAACCTTCGTGTGCATTCCTGTCATTGTGCTGGCATTTCAA 621623
                           i  -- i          vi        i        ----     i vv 
C rnd-1_family-        716 GCTTTGCCCAAACCTTCCCGTGCATTCTTGTCATTG----GGCATCTGCA 671

  scaffold37|si     621624 ATTGTGTAAAATGCAAAGCTGCATTTTTACTTCAAAAGTTCTGACTGCAT 621673
                           v   vv        i        i   i  ? ?i        v       
C rnd-1_family-        670 TTTGGTTAAAATGCGAAGCTGCACTTTCACNTNGAAAGTTCTCACTGCAT 621

  scaffold37|si     621674 TCATTATGTTATCCCAATAATTCGAAGTAAGCCCCTAAATCCTCCAACCA 621723
                               vii  i i   v    v          v  v i           ? 
C rnd-1_family-        620 TCATGGCGTCACCCCCATAAATCGAAGTAAGACCGTGAATCCTCCAACNA 571

  scaffold37|si     621724 CCATGGTC-ATGTTTCCAATTTGAACATGGCTGAGGCCAATGACAGCACC 621772
                                 i - v v    i v i v   ii  v   v     ? ii   v-
C rnd-1_family-        570 CCATGGCCGAGGATTCCGAATCGCACACAGCAGAGCCCAATNATGGCAA- 522

  scaffold37|si     621773 TCCCTATTACAGCTACCGCCTTAAACAACACAGACACTAACCCTCATACT 621822
                           -      vi v v    i        i  i v  v ? i   i  v    
C rnd-1_family-        521 -CCCTATGGCTGATACCACCTTAAACGACGCCGAAANTGACCTTCCTACT 473

  scaffold37|si     621823 GATGCGCCTCCCTTTGTGTCTTCCCTTTCCCATCTTGAGAAGTGAACTAA 621872
                                       -iii         i   i  i v i     i  vv   
C rnd-1_family-        472 GATGCGCCTCCC-CCATGTCTTCCCCTTCTCACCGTAAGAAGCGACGTAA 424

  scaffold37|si     621873 AAAATAGGCAAACATCTCACCCTCGACCCCTTCCATGAACACTTGCTTTC 621922
                               v -    i  i      v  i     v  v         i v  v 
C rnd-1_family-        423 AAAAGA-GCAAGCACCTCACCGTCAACCCCATCAATGAACACTCGATTGC 375

  scaffold37|si     621923 -----AATGCCAATGA-ATCACATA--CCA-GTGAGGCATGTTCTCAG-- 621961
                           -----  v     vi - i  -   --   -     v    ? i v  --
C rnd-1_family-        374 AGAAGAAAGCCAAGAAGACCA-ATAATCCAGGTGAGTCATGNTTTAAGTT 326

  scaffold37|si     621962 GCAAAATAACGTTGC--TTC-TGGTGAGTAGATTCCTCGCACATCATCAT 622008
                             ---  ivi     --   - vv vv   v  i  v v? i  v i   
C rnd-1_family-        325 GC---ATGCTGTTGCATTTCATCCTTTGTATATCCCACTNATATAACCAT 279

  scaffold37|si     622009 GGTTCTGTAGCTCCTCTAGCCAAGCCTGCTATCACAGGTGAGTTCACTGT 622058
                                 -i  v  v  ?ii v     iv    ii v        i vv i
C rnd-1_family-        278 GGTTCT-CAGGTCGTCNGACAAAGCCCCCTATTGCTGGTGAGTTTAAAGC 230

  scaffold37|si     622059 TGATATAATATTGACACGTATATCATACGTTCTTAATGCAATGCGTCAGC 622108
                           ------- ii i  v        i       i i ---------v   --
C rnd-1_family-        229 -------ACGTCGAAACGTATATTATACGTTTTCA---------CTCA-- 198

  scaffold37|si     622109 AATTTTTATGCATGACACATAAATGTTCCCCC-CTTCTAAATGAAGGCCA 622157
                                vi         i v  v  v  vi   -     -v   v   v  
C rnd-1_family-        197 AATTTACATGCATGACGCCTACATTTTGTCCCACTTCT-TATGCAGGACA 149

  scaffold37|si     622158 ATGTGGTCTTTCAACCACAGTTGA-TTGTCTTCCATTTCAACAATACCCC 622206
                           ? v  v   v   v   i vv   - iv     iv ?  iv  vi     
C rnd-1_family-        148 NTTTGCTCTATCATCCATACATGAGTCCTCTTCTCTNTCGTCACCACCCC 99

  scaffold37|si     622207 AACATAAATCCAAGAATGTCACCAAATCTGTGCATAAATCCAACCATACG 622256
                               v   i      i     --  ----------     v      v v
C rnd-1_family-         98 AACAGAAACCCAAGAGTGTCA--AA----------AAATCAAACCATCCC 61

  scaffold37|si     622257 TCAAAAACTAGTCACAAATCTTCCAAA 622283
                             v   --- i  i             
C rnd-1_family-         60 TCCAAA---AATCGCAAATCTTCCAAA 37

Matrix = 20p41g.matrix
Kimura (with divCpGMod) = 24.28
Transitions / transversions = 0.93 (75/81)
Gap_init rate = 0.09 (70 / 757), avg. gap size = 1.13 (79 / 70)


1142 25.92 1.92 2.49 scaffold37|size854255 622320 622683 (231771) C rnd-1_family-1379#Unknown (11) 362 1 m_b794s001i102 121230

  scaffold37|si     622320 CTCAATTTTTATCCAACCAACAAAACCAACATGATGATTTATTTGCACTT 622369
                            i  i   v          i ii     v       v   i     v v 
C rnd-1_family-        362 CCCAGTTTATATCCAACCAGCGGAACCACCATGATGCTTTGTTTGCCCGT 313

  scaffold37|si     622370 GTTATTACAAGTCAGTATATATTGAGCACCAAATGTCCTCCAAAATCATG 622419
                             i   i   vvv v   i i   v             v  v       v
C rnd-1_family-        312 GTCATTGCAACAAATTATGTGTTGTGCACCAAATGTCCACCCAAATCATT 263

  scaffold37|si     622420 TCCAAGCATCCCCAAAAACCAATTGTGAGGAATTAGTCAAGAAAAAATTC 622469
                                    i          v  ivv i  v  v v   v  vi i    
C rnd-1_family-        262 TCCAAGCATTCCCAAAAACCCATCTAGGGGTATAACTCATGATGAGATTC 213

  scaffold37|si     622470 AGAAACGATCTAAATATTCATATG-CAACATGATATGTATTTTCTGAAAT 622518
                            i i v    i   i i  v v  -v        vviv  vviv    i-
C rnd-1_family-        212 AAAGAAGATCCAAACACTCCTTTGAAAACATGATCAAGATAGCATGAAG- 164

  scaffold37|si     622519 GATCAATG-TCAATGACAGTGCCTTCTTGTTAATCTATCTCATCAAGTCT 622567
                           ----    -?      i v  vi vi        iv iv v         
C rnd-1_family-        163 ----AATGNNCAATGATATTGGTTATTTGTTAATTGACATGATCAAGTCT 118

  scaffold37|si     622568 ATTCAATTGTCTCAAGG-GTT---ACTTGTAATCCAACTGAAACTATGAG 622613
                           i   i v vv       -  i---   ---- vv        i     i 
C rnd-1_family-        117 GTTCGAGTTACTCAAGGTGTCAGAACT----AGACAACTGAAGCTATGGG 72

  scaffold37|si     622614 ACCCCGAAGCTCAGCGGATGTCCTATGTCAGATCAAGTGAAATAGTACAA 622663
                             viv  v    vii       v v      i  v           vvi 
C rnd-1_family-         71 ACATAGATGCTCCATGGATGTCGTTTGTCAGGTCCAGTGAAATAGTCAGA 22

  scaffold37|si     622664 GAGAGAT-CAATGGGAGAGAG 622683
                                i -  i   v      
C rnd-1_family-         21 GAGAGGTGCAGTGGTAGAGAG 1

Matrix = 20p41g.matrix
Kimura (with divCpGMod) = 31.22
Transitions / transversions = 0.77 (40/52)
Gap_init rate = 0.04 (14 / 363), avg. gap size = 1.14 (16 / 14)

1287 23.34 1.79 1.49 scaffold37|size854255 622517 622851 (231603) C rnd-1_family-973#Unknown (32) 801 466 m_b794s001i103 121230

  scaffold37|si     622517 ATGATCAATGT-CAATGACAGTGCCTTCTTGTTAATCTATCTCATCAAGT 622565
                               vv    ?-      i v  vi vi        iv iv v  i    
C rnd-1_family-        801 ATGAAGAATGNNCAATGATATTGGTTATTTGTTAATTGACATGATTAAGT 752

  scaffold37|si     622566 CTATTCAATTGTCTCAAGG-GTTA---CTTGTAATCCAACTGAAACTATG 622611
                             i   i v vv       -  i ---  ---- vv        i     
C rnd-1_family-        751 CTGTTCGAGTTACTCAAGGTGTCAGAACT----AGACAACTGAAGCTATG 706

  scaffold37|si     622612 AGACCCCGAAGCTCAGCGGATGTCCTATGTCAGATCAAGTGAAATAGTAC 622661
                           i   viv  v    vii       v v      i  v           vv
C rnd-1_family-        705 GGACATAGATGCTCCATGGATGTCGTTTGTCAGGTCCAGTGAAATAGTCA 656

  scaffold37|si     622662 AAGAGAGAT-CAATGGGAGAGAGGGAGGAGTTGTTTTGTGTTGGGAGCAA 622710
                           i      i -  i   v                  v i vv   i i   
C rnd-1_family-        655 GAGAGAGGTGCAGTGGTAGAGAGGGAGGAGTTGTTGTATCGTGGAAACAA 606

  scaffold37|si     622711 AATATTGAAAATCATCCCACGTCATTCTTACCCCATTACATCTTACTTAG 622760
                             v    ivv   iv    v   v  -     i      v v  vi i  
C rnd-1_family-        605 AAAATTGGTCATCGACCCAAGTCCTT-TTACCTCATTACCTGTTCTTCAG 557

  scaffold37|si     622761 GCCATTTGACTCAGTTCCTTGTGCAAGACTCACAGTTTTGGCTGGCGAAG 622810
                           i  v    vv  v      ii         v              i    
C rnd-1_family-        556 ACCCTTTGTATCTGTTCCTCATGCAAGACTGACAGTTTTGGCTGGTGAAG 507

  scaffold37|si     622811 CATTTTCTCCTGTCACTTGTCCAGGCAAGTTGTACAATGAT 622851
                                   vi   i   i           v    iv     
C rnd-1_family-        506 CATTTTCTGTTGTTACTCGTCCAGGCAAGGTGTATCATGAT 466

Matrix = 20p41g.matrix
Kimura (with divCpGMod) = 26.93
Transitions / transversions = 0.79 (34/43)
Gap_init rate = 0.03 (9 / 334), avg. gap size = 1.22 (11 / 9)


2822 20.17 6.13 10.69 scaffold37|size854255 623077 624120 (230334) C scaffold312|size187761_(dbseq-nr_665)_[13588,18807]#LTR (2693) 2527 1527 m_b794s001i104 121231

  scaffold37|si     623077 AACTTCA-TGCGCAGCAGTCATGTTGAAAGCCGACGCATTATTTT-TTAT 623124
                                v - ii i        v               v       -    
C scaffold312|s       2527 AACTTGAGTATGTAGCAGTCAGGTTGAAAGCCGACGCTTTATTTTGTTAT 2478

  scaffold37|si     623125 TGCAATGACGTAGCA--GCAATAAATGAATTGGTAGTTGTGAGAACAACT 623172
                                   i  vv  --        -iv                      
C scaffold312|s       2477 TGCAATGATGTTTCATAGCAATAAA-ACATTGGTAGTTGTGAGAACAACT 2429

  scaffold37|si     623173 CCTCCATGAGCAATTGTTGTTG-ATCACAACAGATTGTAAATACATGCAG 623221
                               vi v              -    --   v       ii iivi   
C scaffold312|s       2428 CCTCAGTCAGCAATTGTTGTTGGATCA--ACACATTGTAAGCATGAACAG 2381

  scaffold37|si     623222 TCCAACTCTGACAAAGTGCATGGAGAAGCCATTACACAATT-CAATTGAG 623270
                               iiv    vi       v   v v     i     v  -      v 
C scaffold312|s       2380 TCCAGTGCTGAGGAAGTGCAAGGACATGCCATCACACATTTTCAATTGCG 2331

  scaffold37|si     623271 ATG-TGTCGCATG--------------TTG-CATGTATACATT-CTCAAG 623303
                            v -         --------------   -  -  vi -   - v    
C scaffold312|s       2330 AAGATGTCGCATGAAAACATTCAAAGATTGACA-GTTCA-ATTGCACAAG 2283

  scaffold37|si     623304 ATTG-----ACTGC-TCAA---TCGCTTGCACGAAAAATGCATAAG---- 623340
                            v  -----    v-    --- i v     i i  v     v   ----
C scaffold312|s       2282 AGTGCTTGAACTGGATCAAATATTGATTGCATGGAACATGCAGAAGGCAT 2233

  scaffold37|si     623341 -------CAATCAGATGTTCAATGGTGATGATGTCACATGGACAAATTAC 623383
                           -------   v vi v     viv        v       i    i i  
C scaffold312|s       2232 GCAGAAGCAAGCCAAGGTTCACCTGTGATGATTTCACATGAACAAGTCAC 2183

  scaffold37|si     623384 CTAT-AGTTCTATTGCAACAGTGTTGCATGAACTTAATGAACAGTCAACA 623432
                               -     v  v       v             i ivvv  v ii   
C scaffold312|s       2182 CTATCAGTTCAATGGCAACAGAGTTGCATGAACTTGACTTTCATTTGACA 2133

  scaffold37|si     623433 AGTTTAATTGTAAAAGACTTT--TCAAACTTGATTAATAGCTTGATCAAA 623480
                               -i   ii v v  v v --   --    i  i   vi vi    i 
C scaffold312|s       2132 AGTT-GATTACACACGAGTGTGGTCA--CTTGGTTGATATTTGAATCAGA 2086

  scaffold37|si     623481 ATCATGACACTTGGCAGCAATGATGTTGCAGCAAGTAAAGATCACAACCC 623530
                           -i v  v  v   ii    ii    i  i       i   -         
C scaffold312|s       2085 -CCTTGCCAGTTGATAGCAGCGATGCTGTAGCAAGTGAAG-TCACAACCC 2038

  scaffold37|si     623531 GTACAGCTTGTAGGGTTCTGAGAGTCTGAAATAAGCAGATTGTTGTTCAT 623580
                           iv    iv i i            iv   vvi ii        iv     
C scaffold312|s       2037 AAACAGTATATGGGGTTCTGAGAGCATGACTCAGACAGATTGTCTTTCAT 1988

  scaffold37|si     623581 ATTTGAAAGCAAAG-ACAATTTTTTGAGGATTTCAAAAGTAGTCATATGA 623629
                           i  i  v       -  v   v     v          i        --i
C scaffold312|s       1987 GTTCGACAGCAAAGAACTATTATTTGATGATTTCAAAAATAGTCATA--G 1940

  scaffold37|si     623630 AATAAGCAACCTATACCCAACAAAATGAAGTTTTGTCAAGAGTACAAAGT 623679
                           v         -- i  i           ii        v    v      
C scaffold312|s       1939 CATAAGCAAC--ACACTCAACAAAATGAGATTTTGTCATGAGTTCAAAGT 1892

  scaffold37|si     623680 ATATATGGCTTACAAGTACATGAGTGTTCAACCAATTGCATGCATTCATA 623729
                           i v  - v   -i       viv      ------------------- i
C scaffold312|s       1891 GTTTA-GTCTT-TAAGTACAGATGTGTTC-------------------TG 1863

  scaffold37|si     623730 ATTGGAGCATCGTAAAGTCAAAT-TTGTTGAATCTTGTGCATTCAAGATT 623778
                               v i  -    ---- v   - iii ---i i     i    v   v
C scaffold312|s       1862 ATTGCAACA-CGTA----CTAATATCACT---CCCTGTGCGTTCACGATA 1821

  scaffold37|si     623779 GGTGCACAACAAAGTCAACTTTAATGACCCATATGTATTCCGGTTTGAAA 623828
                            i         i             v      i       vv        
C scaffold312|s       1820 GATGCACAACAGAGTCAACTTTAATTACCCATGTGTATTCATGTTTGAAA 1771

  scaffold37|si     623829 CACAGTGTGGTACTTCAATCATTCCTTCTGTAACCGATGTTTGCA-AAAG 623877
                               i     v   iv   vv      i   v v           -    
C scaffold312|s       1770 CACAATGTGGAACTCGAATACTTCCTTTTGTCAACGATGTTTGCACAAAG 1721

  scaffold37|si     623878 GTT----TCTTAA-ACATACAACTAAATT--AGGAAAAGGATAATACTCC 623920
                              ----  ii v-   v   ivv   v --   v       i       
C scaffold312|s       1720 GTTTGTCTCCCACTACAGACAGGAAAAGTACAGGTAAAGGATGATACTCC 1671

  scaffold37|si     623921 TTCCTTCAATGTTCTTTCAAGTATGAATAACCTTGAAGAGGGTACACCCG 623970
                                v v  i  --------------------------------   vi
C scaffold312|s       1670 TTCCTGCCATATT--------------------------------ACCAA 1653

  scaffold37|si     623971 GCCCACCTGCCTTTGTGAACACAGCAGTGTGGTTCCTTAAGGATCTTGTG 624020
                           i   i v   v i     vi vv         -     ----------  
C scaffold312|s       1652 ACCCGCATGCATCTGTGATTAATGCAGTGTGG-TCCTT----------TG 1614

  scaffold37|si     624021 AACTCTGGAATGAGACACATGAGATTCAACCTTGATATAGTGATTACAAA 624070
                             ---      v --------------          vi      vi --
C scaffold312|s       1613 AA---TGGAATCA--------------AACCTTGATAGGGTGATTCTA-- 1583

  scaffold37|si     624071 ATAAAATATAACTGTTAAGGCGATG-CCAAA-AGA--GTATTTA----AT 624112
                           -- i            i        -     -   --i     i----  
C scaffold312|s       1582 --AGAATATAACTGTTGAGGCGATGTCCAAACAGAAGATATTTGATGTAT 1535

  scaffold37|si     624113 ATATTTGC 624120
                                   
C scaffold312|s       1534 ATATTTGC 1527

Matrix = 20p41g.matrix
Kimura (with divCpGMod) = 22.82
Transitions / transversions = 1.00 (94/94)
Gap_init rate = 0.13 (133 / 1043), avg. gap size = 1.29 (171 / 133)


564 21.62 1.97 2.65 scaffold37|size854255 624185 624336 (230118) scaffold312|size187761_(dbseq-nr_665)_[118269,124269]#LTR/Gypsy 201 351 (5650) m_b794s001i105 121232

  scaffold37|si     624185 GTAGCCATTGGTATTGGCCCTGCATTTCTGTCACTCTCCAAGGGACAGTA 624234
                                 vv     i  ii   i v  i     vvv    i v i ii   
  scaffold312|s        201 GTAGCCTATGGTACTGATCCTACTTTCCTGTCCAACTCCGATGAATGGTA 250

  scaffold37|si     624235 AATCCACTTCTCTGAGAGAGCTGTGGTGTGGACATGCTGCTCCTCAG--G 624282
                             v vv v                    v            v  v  -- 
  scaffold312|s        251 AAACATCATCTCTGAGAGAGCTGTGGTGAGGACATGCTGCTGCTGAGGAG 300

  scaffold37|si     624283 ATGCCTCCTCAGGCCAACAAACAGAACAACTAGAA-CTAGCATTAATTTA 624331
                             i         v iv  i --v     v      -i    --     v 
  scaffold312|s        301 ATACCTCCTCAGCCTCACGA--TGAACATCTAGAAGTTAGC--TAATTAA 346

  scaffold37|si     624332 ATTAA 624336
                                
  scaffold312|s        347 ATTAA 351

Matrix = 20p41g.matrix
Kimura (with divCpGMod) = 23.82
Transitions / transversions = 0.68 (13/19)
Gap_init rate = 0.04 (6 / 151), avg. gap size = 1.17 (7 / 6)


1531 23.62 0.47 4.16 scaffold37|size854255 624621 625044 (229410) rnd-1_family-994#DNA/Ginger 1 409 (10) m_b794s001i106 121233

  scaffold37|si     624621 AGTTATTTTCAATGGTGTCACATTATATTGATATTGAGGATAGAGCAAGA 624670
                             v  i    vi     i   i i  --------ii   i?v ?     i
  rnd-1_family-          1 AGGTACTTTCCGTGGTGCCACGTCAT--------CAAGGGNCGNGCAAGG 42

  scaffold37|si     624671 CACCCTCAATTACAAGGAGGAGGAGAACAAAGCAATCATCCTTCCAATGA 624720
                             i  v    ii        ? v?    i?     i i?  v i   v  
  rnd-1_family-         43 CATCCACAATCGCAAGGAGGNGTNGAACGNAGCAACCGNCCATTCAAGGA 92

  scaffold37|si     624721 AGCTCTTTTGGAGTGGACGATGGACAACAATTACAGAAATTGGGTGGAAT 624770
                              ?  ?i   v?    i            ?v    i       i?iii 
  rnd-1_family-         93 AGCNCTNCTGGCNTGGATGATGGACAACAANGACAGGAATTGGGCNAGGT 142

  scaffold37|si     624771 ATGGCATGCAAGTTGTGATTATAAGCGTGCAATTAAATAGAAAACCATCA 624820
                            i        v       ------i  i    ? i  i   ?i   ?  ?
  rnd-1_family-        143 ACGGCATGCACGTTGTGA------ACGCGCAANTGAACAGANGACCNTCN 186

  scaffold37|si     624821 AGAGAAAAGGCAAATTATAACCCCAATCAGATCTTCTATGGTAAGAAACA 624870
                               vi     i  i  i i   ?     i     i  i       i v 
  rnd-1_family-        187 AGAGCGAAGGCGAACTACAGCCCNAATCAAATCTTTTACGGTAAGAGAAA 236

  scaffold37|si     624871 TGATAAACTTTACATGTAGAATATTTGGAGT-CACAATACTGTTAAAGCT 624919
                                 i v  vii v  v   i   v i ?- ? i- vi   ?   ?i 
  rnd-1_family-        237 TGATAAGCATTCTGTTTACAATGTTTTGGGNACNCG-TCTTGTNAAANTT 285

  scaffold37|si     624920 GCAGAGACCAAGGCAGATCTTGAGGCAGCATATGATGCAGTCTGCAAATC 624969
                                   vi    i i?  v     i  ?  ii   -iv v     v  
  rnd-1_family-        286 GCAGAGACGGAGGCGGGNCTGGAGGCGGCNTACAATG-GCTGTGCAATTC 334

  scaffold37|si     624970 AGAGGAGGGCTA-CAGTGATGGGGAACTTGAACAGATCACTGAAGTTGCT 625018
                           i     - ? v -      i i   ?v i        i iii?i vi  v
  rnd-1_family-        335 GGAGGA-GNCAATCAGTGACGAGGANATCGAACAGATTATCANGGACGCG 383

  scaffold37|si     625019 GATAGGAAGTTCCGGCAAGAATTGAG 625044
                              iv?      ivi     i     
  rnd-1_family-        384 GATGCNAAGTTCTTACAAGAGTTGAG 409

Matrix = 20p41g.matrix
Kimura (with divCpGMod) = 25.44
Transitions / transversions = 2.31 (67/29)
Gap_init rate = 0.04 (19 / 423), avg. gap size = 1.00 (19 / 19)


16 33.49 0.00 3.57 scaffold37|size854255 625201 625287 (229167) (AGGTGA)n#Simple_repeat 1 84 (0) m_b794s252i1 121234

  scaffold37|si     625201 AGGTGAAGATGAGGGTGGCGGTGCAAGTGGCAGTTTTGAAGTTTTGCCTG 625250
                                   i   i    iv    -   vv v  --v     v vvivv  
  (AGGTGA)n#Sim          1 AGGTGAAGGTGAAGGTGAAGGTG-AAGGTGAAG--GTGAAGGTGAAGGTG 47

  scaffold37|si     625251 ACTGTGGAGGTGAAGATGAGGGTGACAGTGAGGGTGA 625287
                            vv   i        i   i     vi    i     
  (AGGTGA)n#Sim         48 AAGGTGAAGGTGAAGGTGAAGGTGAAGGTGAAGGTGA 84

Matrix = Unknown
Transitions / transversions = 0.69 (9/13)
Gap_init rate = 0.03 (3 / 86), avg. gap size = 1.00 (3 / 3)


12 4.30 8.33 0.00 scaffold37|size854255 629651 629674 (224780) (GCA)n#Simple_repeat 1 26 (0) m_b795s252i1 121235

  scaffold37|si     629651 GCAGC-GCAGCAGCAGCA-AAGCAGC 629674
                                -            -v      
  (GCA)n#Simple          1 GCAGCAGCAGCAGCAGCAGCAGCAGC 26

Matrix = Unknown
Transitions / transversions = 0.00 (0/1)
Gap_init rate = 0.09 (2 / 23), avg. gap size = 1.00 (2 / 2)


5135 8.67 0.79 2.28 scaffold37|size854255 630095 630850 (223604) genome_6_12811#DNA 1 745 (0) m_b795s001i0 121236

  scaffold37|si     630095 GGACTTAAGGGAAAGTTGCGTAAAAAGTATCAACAGTCGAATTTGATACT 630144
                                              i      i  vv          i        
  genome_6_1281          1 GGACTTAAGGGAAAGTTGCATAAAAAATAAAAACAGTCGAACTTGATACT 50

  scaffold37|si     630145 TTTTAGAAGCATCGTACATCATTACTGAGAGTATATAATAATATGTTGTG 630194
                                             vi   -- i i    -------          
  genome_6_1281         51 TTTTAGAAGCATCGTACAATATT--TAAAAGTA-------ATATGTTGTG 91

  scaffold37|si     630195 GAGCAATTATT-CCACTTACTTGGAGAACATCCACTC-GAAGGAACAGCT 630242
                              v vv    -         v               -          i 
  genome_6_1281         92 GAGAACATATTTCCACTTACTAGGAGAACATCCACTCCGAAGGAACAGTT 141

  scaffold37|si     630243 GTTGTTCGTCGAAAGGCTTAATCAATTATT-TAATTTAGCGAAGGACAAC 630291
                                 v          i            -              v    
  genome_6_1281        142 GTTGTTGGTCGAAAGGCCTAATCAATTATTGTAATTTAGCGAAGGCCAAC 191

  scaffold37|si     630292 CGACTGTTCGAACGTACTTTGTTCTGACGATGAGCTCATGTACCGATGGT 630341
                                    i            i    v          v    v      
  genome_6_1281        192 CGACTGTTCAAACGTACTTTGTCCTGAGGATGAGCTCAGGTACGGATGGT 241

  scaffold37|si     630342 AAGAAAAGTACATTGTCAAAGATTCGTACATTTAGGTACCGATCTTTGGA 630391
                                         v                                   
  genome_6_1281        242 AAGAAAAGTACATTTTCAAAGATTCGTACATTTAGGTACCGATCTTTGGA 291

  scaffold37|si     630392 AATGTACCGATTTCTGAAAATGTACCGATGCATGTCGATGGTACATTTTG 630441
                                                        i        v           
  genome_6_1281        292 AATGTACCGATTTCTGAAAATGTACCGATACATGTCGAAGGTACATTTTG 341

  scaffold37|si     630442 AAAGATCGGTACATTGTACTGTAGGAACTAATACGATTTCTACGAGAAAA 630491
                                       v  v   vv                             
  genome_6_1281        342 AAAGATCGGTACCTTCTACATTAGGAACTAATACGATTTCTACGAGAAAA 391

  scaffold37|si     630492 TTGAAATCGGTACATTTTCAAAGATCGGTACTTTTTCGTACCGATCTTTG 630541
                           v                                   v             
  genome_6_1281        392 ATGAAATCGGTACATTTTCAAAGATCGGTACTTTTTAGTACCGATCTTTG 441

  scaffold37|si     630542 -AAATGTACCGATCTTTCGAAATGTACTTTTCTATTAATCAGTACATTTC 630590
                           -               v i             v                i
  genome_6_1281        442 AAAATGTACCGATCTTGCAAAATGTACTTTTCGATTAATCAGTACATTTT 491

  scaffold37|si     630591 GAAAGATCGGTACATTTTGGTACCAATCTGAGAAAGGGGCTTAAGACTCA 630640
                                                                         v i 
  genome_6_1281        492 GAAAGATCGGTACATTTTGGTACCAATCTGAGAAAGGGGCTTAAGAGTTA 541

  scaffold37|si     630641 TTTCTTCCCACAAGGTGTCAATGTCGTGTCGACAAAT--GAAACAAATAC 630688
                                   ii  vvv    v          i      --i          
  genome_6_1281        542 TTTCTTCCTGCATCTTGTCCATGTCGTGTCAACAAATAAAAAACAAATAC 591

  scaffold37|si     630689 ACGCGATTAAAGTGTGATAGAGAGAGATAAACAATGCAACTGGGTCGGAG 630738
                                 -    v  ivv vv              i  vv i         
  genome_6_1281        592 ACGCGA-TAAACTGCTCTCTAGAGAGATAAACAACGCCCCCGGGTCGGAG 640

  scaffold37|si     630739 TCCTCAATTCTTGTACGTTAGAGATTGTCCTTAAAAATCCTCTAATGACA 630788
                               v         -------       v                  v  
  genome_6_1281        641 TCCTAAATTCTTGT-------AGATTGTACTTAAAAATCCTCTAATGCCA 683

  scaffold37|si     630789 TCGGTGTTATTCTTGTAGGTGTCACAGTATTGGTACAAACCTACCTTCTT 630838
                             v              v v                v       v     
  genome_6_1281        684 TCTGTGTTATTCTTGTATGAGTCACAGTATTGGTACTAACCTACATTCTT 733

  scaffold37|si     630839 TCCCTTATGTCC 630850
                                  i    
  genome_6_1281        734 TCCCTTACGTCC 745

Matrix = 20p43g.matrix
Kimura (with divCpGMod) = 8.79
Transitions / transversions = 0.52 (22/42)
Gap_init rate = 0.03 (22 / 755), avg. gap size = 1.05 (23 / 22)


1163 15.45 3.12 1.76 scaffold37|size854255 630918 631141 (223313) C genome_1_22152#DNA (2) 463 237 m_b795s001i1 121237

  scaffold37|si     630918 GTATATCTTCACGGTGTATG----CAAACAGATTACAAGACCCCC---TT 630960
                                  ---     v   i---- vv  i     i         ---  
C genome_1_2215        463 GTATATC---ACGGTTTATAAGTCCCCACGGATTATAAGACCCCCCTTTT 417

  scaffold37|si     630961 TCTGTACATTAGGGTTGTTCACCTTGATACACACCCCTAGATGTTCTAAA 631010
                            v        v vi  v     v      v       v i  ii    i 
C genome_1_2215        416 TATGTACATTTGTATTTTTCACGTTGATAAACACCCCAAAATACTCTAGA 367

  scaffold37|si     631011 ACCATCTTAGAACTCTTGTCCTCATAAAGTACAACACGCCCATAGGTTTA 631060
                           i            v    i                              v
C genome_1_2215        366 GCCATCTTAGAACGCTTGCCCTCATAAAGTACAACACGCCCATAGGTTTT 317

  scaffold37|si     631061 TCTCCTCATAACTCCAGCTAGTTGCTGAGTGACGCCTAGAAACCTCTAAA 631110
                                          vv  i          v       v  i    v   
C genome_1_2215        316 TCTCCTCATAACTCCTTCTGGTTGCTGAGTTACGCCTATAAGCCTCAAAA 267

  scaffold37|si     631111 CTCACAACACATCGTGACGACACACAAATCA 631141
                                v    v   i     vi  -      
C genome_1_2215        266 CTCACCACACCTCGCGACGAAGCA-AAATCA 237

Matrix = 20p43g.matrix
Kimura (with divCpGMod) = 16.29
Transitions / transversions = 0.70 (14/20)
Gap_init rate = 0.03 (6 / 223), avg. gap size = 1.83 (11 / 6)


335 32.65 7.94 2.67 scaffold37|size854255 631026 631239 (223215) genome_3_7906#DNA 120 344 (1262) m_b795s001i2 121238

  scaffold37|si     631026 TTGTCCTCATAAAGTACAACACGCCCATAGGTTTATCTCCTCATAACTCC 631075
                             v    ii v  i i         v   v iv  vvv  iii       
  genome_3_7906        120 TTCTCCTTGTCAAATGCAACACGCCAATATGCATAAGACCCTGTAACTCC 169

  scaffold37|si     631076 AGCTAGTTGCTGAGTGACGCCTAGAAACCTCT------AAACTCACAACA 631119
                           i   i    i     v   i------  i i ------            
  genome_3_7906        170 GGCTGGTTGTTGAGTTACGT------ACTTTTGCCGTAAAACTCACAACA 213

  scaffold37|si     631120 CATCG---TGACGACACAC--AAATCACAC----CA-CTGAAAGAAGATG 631159
                             i i--- v  i    ii--         ----  - ii   iv v vv
  genome_3_7906        214 CACCACCCTTACAACACGTGTAAATCACACAAAACAACCAAAAACACAAT 263

  scaffold37|si     631160 GTACTGA-TCATCTTAGTTGGTTTCCTTCCTGACAATCATGGTTGCAGTT 631208
                            i v  i- ii ii v  v  i  ii v  v  ii iv     i ivii 
  genome_3_7906        264 GCAGTGGGTTGTTCTTGTGGGCTTTTTGCCAGATGACAATGGTCGTCACT 313

  scaffold37|si     631209 GTGAAGTGCAGCCTTATGGATGCGGAAACAC 631239
                            iv vv    v  v v         i  i  
  genome_3_7906        314 GCTATTTGCACCCATTTGGATGCGGGAATAC 344

Matrix = 20p43g.matrix
Kimura (with divCpGMod) = 41.98
Transitions / transversions = 1.52 (41/27)
Gap_init rate = 0.06 (12 / 213), avg. gap size = 1.92 (23 / 12)


2016 16.62 3.78 0.28 scaffold37|size854255 631186 631529 (222925) rnd-5_family-93#Unknown 1 356 (3058) m_b795s001i3 121239

  scaffold37|si     631186 TCCTGACAATCATGGTTGCAGTTGTGAAGTGCAGCCTTATGGATGCGGAA 631235
                              v        i   i       i    i   v     i          
  rnd-5_family-          1 TCCAGACAATCACGGTCGCAGTTGCGAAGCGCATCCTTACGGATGCGGAA 50

  scaffold37|si     631236 ACACACTTGTTGAAGGGGAGGGCAGTGTTGTGGGCCGTCTGGTTCGCTTG 631285
                             i i   i               i  vi                     
  rnd-5_family-         51 ACGCGCTTATTGAAGGGGAGGGCAATGGCGTGGGCCGTCTGGTTCGCTTG 100

  scaffold37|si     631286 CACTTGATGGAGAAAGTCCACCTTGCGTGCCATCTCGGCGAAACG---G- 631331
                            i    ii                     ii    v v ii  i --- -
  rnd-5_family-        101 CGCTTGGCGGAGAAAGTCCACCTTGCGTGTTATCTGGTCAGAATGTTTGT 150

  scaffold37|si     631332 ---GCGGAACAAATGGTTGGTGAGTGGGGAAACTGCGCATT-----GATG 631373
                           ---  v v  i i-i  vv i   i             i  -----    
  rnd-5_family-        151 TTTGCCGCACGAG-AGTATGCGAGCGGGGAAACTGCGCGTTTGCTTGATG 199

  scaffold37|si     631374 GTTCACTGTTAAGAATAACAAAAGTCTTCCTCTGTGATTCTCCAAACAAC 631423
                               i     i  i  v  ii i           i              v
  rnd-5_family-        200 GTTCGCTGTTGAGGATCACGGAGGTCTTCCTCTGCGATTCTCCAAACAAG 249

  scaffold37|si     631424 AGCATGAGGGCACTCTACCATCAAAACAATGGTTACGCGCATGCAGAAAG 631473
                                                 i    vii         i i  i    v
  rnd-5_family-        250 AGCATGAGGGCACTCTACCATCGAAACCGCGGTTACGCGTACGCGGAAAC 299

  scaffold37|si     631474 AGTGGAGATTTGATATTTTTTGAATAGAATATTA-TGAAATTAAAATAAT 631522
                                        i   v        ?  i v  - vi            
  rnd-5_family-        300 AGTGGAGATTTGACATTGTTTGAATANAACAGTATTTGAATTAAAATAAT 349

  scaffold37|si     631523 ATTTCGT 631529
                               v  
  rnd-5_family-        350 ATTTAGT 356

Matrix = 20p43g.matrix
Kimura (with divCpGMod) = 11.80
Transitions / transversions = 2.35 (40/17)
Gap_init rate = 0.02 (6 / 343), avg. gap size = 2.33 (14 / 6)


673 26.99 2.56 3.14 scaffold37|size854255 631488 631839 (222615) rnd-5_family-766#DNA/TcMar-Tc2 141 490 (1357) m_b795s001i4 121240

  scaffold37|si     631488 ATTTTTTGAATAGAATATTATGAA-ATTAAAATAATATTTCGTTTAAAAC 631536
                               vv     vv v  v   i  -     vv  v  --- i        
  rnd-5_family-        141 ATTTAATGAATCCATTAATATAAATATTAATTTACTA---CATTTAAAAC 187

  scaffold37|si     631537 CACTCAAAACCCTTCTTCATCCATGTGTTCCTT-CCAAT--AGACTTTGG 631583
                              v iv v  i vi       -- vi   v  -   vi--  vv i   
  rnd-5_family-        188 CACGCGTACCCTTGTTTCATCC--GGATTCATTGCCACCTGAGCATCTGG 235

  scaffold37|si     631584 TATTGTAGTTTA-AGTCTCTACTAGCCACTCGGTCATCATTTTGCGAGAT 631632
                           - v   --?   -  iv  v  v ?   i  v ii  ivv        ? 
  rnd-5_family-        236 -AATGT--NTTATAGCATCAACAANCCATTCCGCTATTTGTTTGCGAGNT 282

  scaffold37|si     631633 GGTTCTTTCACCACACCAACTGCAATTCCCTCTCCATCTGTCATGATAT- 631681
                             i  ii  i v  v  iv ii ?  ?  ?  v     i i i vv   -
  rnd-5_family-        283 GGCTCCCTCGCGACTCCGTCCACNATNCCNTCACCATCCGCCGTCCTATG 332

  scaffold37|si     631682 CCTCCAATTTTTTGTGTA--GACCAGTCTTGATGAGTTTGTTGATCATGC 631729
                            ?   v i   viii i -- ?? --ii  ? v?i i        ?vi?v
  rnd-5_family-        333 CNTCCCACTTTGCACGCATCGNNC--CTTTNAGNGGCTTGTTGATNCCNA 380

  scaffold37|si     631730 CATTGATAGACTGTCACAAATAAGTGCAGCCTACTGGGATTCGTACTACC 631779
                              i  ii i   v    i?  ?     v  ?? v   i vi ? ??  i
  rnd-5_family-        381 CATCGACGGGCTGGCACAGNTANGTGCACCCNNCAGGGGTGTGNANNACT 430

  scaffold37|si     631780 TCCATCCCCATTGACTGGAGTTGGTTCACAACCAAACCCATTTGATGCAC 631829
                             v  ?     i??     v?i       ?  vi       ii    v -
  rnd-5_family-        431 TCGATNCCCATCNNCTGGATNCGGTTCACNACGGAACCCATCCGATGGA- 479

  scaffold37|si     631830 ACATTA-GGCA 631839
                              ii -    
  rnd-5_family-        480 ACACCACGGCA 490

Matrix = 20p43g.matrix
Kimura (with divCpGMod) = 32.50
Transitions / transversions = 1.09 (48/44)
Gap_init rate = 0.05 (18 / 351), avg. gap size = 1.11 (20 / 18)


906 26.54 6.76 6.25 scaffold37|size854255 632025 632438 (222016) C rnd-1_family-207#DNA/TcMar-Tc2 (6) 515 100 m_b795s001i5 121241

  scaffold37|si     632025 CCTGTGAAGATTGGGAGCAGTGTCAACATTTTACCACTCGCTGTGACAGT 632074
                             iv       ?i   ivi i        i  v     i  i  ?  i  
C rnd-1_family-        515 CCCTTGAAGATNAGGAAGGGCGTCAACATCTTCCCACTTGCCGTNACGGT 466

  scaffold37|si     632075 TGCGGCAAGTGTGGCACACTTGGTTTGCAGACTTGGTTTTAGATGTTGAA 632124
                           i        ?   i i i   v  ----- -- i   ?------     ?
C rnd-1_family-        465 CGCGGCAAGNGTGACGCGCTTCGT-----G--TCGGTN------GTTGAN 429

  scaffold37|si     632125 GACCTCTGT-TGAATTGTCTTTGATCCTATTGCTTTGAGCGTCTTGTTTG 632173
                            - ?iv? i-  i i?     i v   iv i    i       ?    v 
C rnd-1_family-        428 G-CNCGNGCGTGGACNGTCTTCGCTCCCTTCGCTTCGAGCGTCNTGTTGG 380

  scaffold37|si     632174 AGTGATAGGAATACAGAATCGGCACCTGGCCCATGTGCAATATGTCATCA 632223
                               i? v  iv  i i  ?  ?ii   ii      v  iv i   i  v
C rnd-1_family-        379 AGTGGNACGAGAACGGGATNGGNGTCTGATCCATGTTCAGGACGTCGTCC 330

  scaffold37|si     632224 GGGTCCTGTCC-------TTGGACTTTAAC-------------CCT---A 632250
                           i   i i i  -------  v ?   i v -------------   ---v
C rnd-1_family-        329 AGGTTCCGCCCCTCCAACTTCGNCTTCATCATNGCGATGAAGTCCTTNGC 280

  scaffold37|si     632251 ATTGTCCCCTGTGTCTGCAAAGTGCTCTTGTGCAGTATGTGTGGCCTCAT 632300
                             i??  i i  v  i?ii       i   ?  ?  i  i   ---- --
C rnd-1_family-        279 ATCNNCCTCCGTTTCCNTGAAGTGCTTTTGNGCNGTGTGCGTG----C-- 236

  scaffold37|si     632301 GATGTGCAAGCCTGATCAAATGTGCAAGGCATTGTATTGCAATAGCCT-- 632348
                           --  i ii  ? i   vi vi i ii i  iv  ? ii  v vvv   --
C rnd-1_family-        235 --TGCGTGAGNCCGATGGATCGCGTGAAGCGATGNACCGCCAACTCCTGC 188

  scaffold37|si     632349 --TTGGCTTCACATTATTGTCCTTGAAGGAAGGAAGAAGACCTCCAGCCT 632396
                           -- i    --- i i-  ?        ? vi  ?    ?i v?v ?    
C rnd-1_family-        187 GCTCGGCT---CGTC-TTNTCCTTGAANGCGGGNAGAANGCGNGCNGCCT 142

  scaffold37|si     632397 CTTGTTGCATCATCCTGTTGGTTAGTTGGATACCCTGCTTGC 632438
                             i ivv  i     v      v ?   i ii       i  
C rnd-1_family-        141 CTCGCACCACCATCCGGTTGGTGANTTGAACGCCCTGCTCGC 100

Matrix = 20p43g.matrix
Kimura (with divCpGMod) = 25.08
Transitions / transversions = 2.32 (72/31)
Gap_init rate = 0.08 (31 / 413), avg. gap size = 1.74 (54 / 31)


644 31.88 6.54 1.79 scaffold37|size854255 632270 632697 (221757) rnd-1_family-361#Unknown 17 464 (381) m_b795s001i6 121242

  scaffold37|si     632270 AAGTGCTCTTGTGCAGTATGTGTGGCCTCATGATGTGCAAGCCTGATCAA 632319
                                  i   v  ?  i  ?  ?  vv  i ?  ? ii  ? i? ???i
  rnd-1_family-         17 AAGTGCTTTTGGGCNGTGTGNGTNGCGGCACGNTGNGTGAGNCCNANNNG 66

  scaffold37|si     632320 ATGTGCAAGGCATTGTATTG-CAATAGCCTTTGGCTT-CACATTATTGTC 632367
                           v vi ii i  iv  ? ii -    --i i      i- i  v v  v  
  rnd-1_family-         67 CTTCGTGAAGCGATGNACCGCCAAT--TCCTTGGCTCGCGCAGTTTTCTC 114

  scaffold37|si     632368 CTTGAAGGAAGGAAGAAGACCTCCAGCCTCTTGTTGCATCATCCTGTTGG 632417
                           viv   v vi       ?i vv  i      iv?ivv i     v     
  rnd-1_family-        115 GCGGAATGCGGGAAGAANGCGACCGGCCTCTCTNCCAACCATCCGGTTGG 164

  scaffold37|si     632418 TTAGTTGGATACCCTGCTTGCTCATGGATAGAGGAATCAAACTACTTCAT 632467
                            v v   i ii       i  v   -i iii --?  v   - i     v
  rnd-1_family-        165 TGACTTGAACGCCCTGCTCGCGCAT-AACGAA--NATGAAA-TGCTTCAA 210

  scaffold37|si     632468 CTGTGGA-CGTATTGCAGACAGAGCACTTGGACAGTCTAAATGAATTTTA 632516
                              i   -  -   v v vv   i    ivvi i i ?iii  ?  i  ?
  rnd-1_family-        211 CTGCGGAGCG-ATTTCTGCGAGAACACTCTTGCGGCCNGGGTGNATCTTN 259

  scaffold37|si     632517 CAAGAAGTCA-------TTGGTG---------GAATTAGCATCAAAG--- 632547
                            iv vv   i-------   v  ---------    ivv iv ii  ---
  rnd-1_family-        260 CGTGCCGTCGCATCNTCTTGTTGNAGGCGCACGAATCTCCGGCGGAGATG 309

  scaffold37|si     632548 ------ACCTCCAAGATCAATCGCTTCCATTGATGATAGTAAAGAGGGGG 632591
                           ------    i vv  v? ?iiv      vi  i i     v  ?  ?  
  rnd-1_family-        310 NCGTCNACCTTCTCGAGNANCTTCTTCCAGCGACGGTAGTACAGNGGNGG 359

  scaffold37|si     632592 TATATCTAAAATTTGACAGGAATTGTGATCGGAATGTCAGGATGAGATGA 632641
                           ?  ii v vivvvi      v?   i  ivi   vii v v?  v  i  
  rnd-1_family-        360 NATGCCGACGTAGCGACAGGCNTTGCGACGAGAAAACCCGCNTGCGACGA 409

  scaffold37|si     632642 GTGCATCAATTTGCTGCACTACAAACCGTTTTTCATTCTGTTGACAACAC 632691
                            i              v  v  ivi  -      v  vv?  vii iv  
  rnd-1_family-        410 GCGCATCAATTTGCTGAACGACGCGCC-TTTTTCCTTGANTTCGTAGGAC 458

  scaffold37|si     632692 TTCCGG 632697
                                 
  rnd-1_family-        459 TTCCGG 464

Matrix = 20p43g.matrix
Kimura (with divCpGMod) = 34.00
Transitions / transversions = 1.16 (72/62)
Gap_init rate = 0.04 (15 / 427), avg. gap size = 2.40 (36 / 15)


725 11.12 0.00 3.70 scaffold37|size854255 632404 632515 (221939) C rnd-1_family-1352#Unknown (0) 109 2 m_b795s001i7 121243

  scaffold37|si     632404 CATCATCCTGTTGGTTAGTTGGATACCCTGCTTGCTCATGGATAGAGGAA 632453
                                          v            i   i  ----    v     v
C rnd-1_family-        109 CATCATCCTGTTGGTGAGTTGGATACCCCGCTCGC----GGATCGAGGAC 64

  scaffold37|si     632454 TCAAACTACTTCATCTGTGGACGTATTGCAGACAGAGCACTTGGACAGTC 632503
                           v      v         i         ?                  i?i 
C rnd-1_family-         63 GCAAACTCCTTCATCTGCGGACGTATTNCAGACAGAGCACTTGGACGNCC 14

  scaffold37|si     632504 TAAATGAATTTT 632515
                           ?ii         
C rnd-1_family-         13 NGGATGAATTTT 2

Matrix = 20p43g.matrix
Kimura (with divCpGMod) = 8.46
Transitions / transversions = 1.40 (7/5)
Gap_init rate = 0.04 (4 / 111), avg. gap size = 1.00 (4 / 4)


644 31.88 6.54 1.79 scaffold37|size854255 632270 632697 (221757) rnd-1_family-361#Unknown 17 464 (381) m_b795s001i6 121242

  scaffold37|si     632270 AAGTGCTCTTGTGCAGTATGTGTGGCCTCATGATGTGCAAGCCTGATCAA 632319
                                  i   v  ?  i  ?  ?  vv  i ?  ? ii  ? i? ???i
  rnd-1_family-         17 AAGTGCTTTTGGGCNGTGTGNGTNGCGGCACGNTGNGTGAGNCCNANNNG 66

  scaffold37|si     632320 ATGTGCAAGGCATTGTATTG-CAATAGCCTTTGGCTT-CACATTATTGTC 632367
                           v vi ii i  iv  ? ii -    --i i      i- i  v v  v  
  rnd-1_family-         67 CTTCGTGAAGCGATGNACCGCCAAT--TCCTTGGCTCGCGCAGTTTTCTC 114

  scaffold37|si     632368 CTTGAAGGAAGGAAGAAGACCTCCAGCCTCTTGTTGCATCATCCTGTTGG 632417
                           viv   v vi       ?i vv  i      iv?ivv i     v     
  rnd-1_family-        115 GCGGAATGCGGGAAGAANGCGACCGGCCTCTCTNCCAACCATCCGGTTGG 164

  scaffold37|si     632418 TTAGTTGGATACCCTGCTTGCTCATGGATAGAGGAATCAAACTACTTCAT 632467
                            v v   i ii       i  v   -i iii --?  v   - i     v
  rnd-1_family-        165 TGACTTGAACGCCCTGCTCGCGCAT-AACGAA--NATGAAA-TGCTTCAA 210

  scaffold37|si     632468 CTGTGGA-CGTATTGCAGACAGAGCACTTGGACAGTCTAAATGAATTTTA 632516
                              i   -  -   v v vv   i    ivvi i i ?iii  ?  i  ?
  rnd-1_family-        211 CTGCGGAGCG-ATTTCTGCGAGAACACTCTTGCGGCCNGGGTGNATCTTN 259

  scaffold37|si     632517 CAAGAAGTCA-------TTGGTG---------GAATTAGCATCAAAG--- 632547
                            iv vv   i-------   v  ---------    ivv iv ii  ---
  rnd-1_family-        260 CGTGCCGTCGCATCNTCTTGTTGNAGGCGCACGAATCTCCGGCGGAGATG 309

  scaffold37|si     632548 ------ACCTCCAAGATCAATCGCTTCCATTGATGATAGTAAAGAGGGGG 632591
                           ------    i vv  v? ?iiv      vi  i i     v  ?  ?  
  rnd-1_family-        310 NCGTCNACCTTCTCGAGNANCTTCTTCCAGCGACGGTAGTACAGNGGNGG 359

  scaffold37|si     632592 TATATCTAAAATTTGACAGGAATTGTGATCGGAATGTCAGGATGAGATGA 632641
                           ?  ii v vivvvi      v?   i  ivi   vii v v?  v  i  
  rnd-1_family-        360 NATGCCGACGTAGCGACAGGCNTTGCGACGAGAAAACCCGCNTGCGACGA 409

  scaffold37|si     632642 GTGCATCAATTTGCTGCACTACAAACCGTTTTTCATTCTGTTGACAACAC 632691
                            i              v  v  ivi  -      v  vv?  vii iv  
  rnd-1_family-        410 GCGCATCAATTTGCTGAACGACGCGCC-TTTTTCCTTGANTTCGTAGGAC 458

  scaffold37|si     632692 TTCCGG 632697
                                 
  rnd-1_family-        459 TTCCGG 464

Matrix = 20p43g.matrix
Kimura (with divCpGMod) = 34.00
Transitions / transversions = 1.16 (72/62)
Gap_init rate = 0.04 (15 / 427), avg. gap size = 2.40 (36 / 15)


516 13.40 7.22 0.00 scaffold37|size854255 632709 632805 (221649) rnd-5_family-396#Unknown 6 109 (34) m_b795s001i8 121244

  scaffold37|si     632709 TCCGTTCTCCACAAGCTCGGCCTCTTCTTCAACCTTCATGTTTGC----- 632753
                             v      v??  ?    v        v    v           -----
  rnd-5_family-          6 TCGGTTCTCGNNAANCTCGTCCTCTTCTGCAACGTTCATGTTTGCGTAGA 55

  scaffold37|si     632754 --TTTGAGTTCAGCAATGCAATTGGAGAGTAAGACAAGTGAATTCGGCTT 632801
                           -- iv   i?                    vi         v  i i?  
  rnd-5_family-         56 GGTCAGAGCNCAGCAATGCAATTGGAGAGTCGGACAAGTGATTTTGANTT 105

  scaffold37|si     632802 GGGG 632805
                               
  rnd-5_family-        106 GGGG 109

Matrix = 20p43g.matrix
Kimura (with divCpGMod) = 14.46
Transitions / transversions = 0.62 (5/8)
Gap_init rate = 0.02 (2 / 96), avg. gap size = 3.50 (7 / 2)


237 14.29 0.00 0.00 scaffold37|size854255 632779 632820 (221634) rnd-5_family-93#Unknown 354 395 (3019) m_b795s001i9 121239

  scaffold37|si     632779 AGTAAGACAAGTGAATTCGGCTTGGGGTGGTGTTTTATGAGG 632820
                                 v v i       i                i    i 
  rnd-5_family-        354 AGTAAGTCTAATGAATTCAGCTTGGGGTGGTGTTTCATGAAG 395

Matrix = 20p43g.matrix
Kimura (with divCpGMod) = 16.10
Transitions / transversions = 2.00 (4/2)
Gap_init rate = 0.00 (0 / 41), avg. gap size = 0.0 (0 / 0)


2529 19.98 6.59 1.80 scaffold37|size854255 632885 633521 (220933) rnd-4_family-1649#Unknown 37 703 (0) m_b795s001i10 121245

  scaffold37|si     632885 GGCAAGAAAATTTCAGCAAAGTGATGATTC-TAAAATTCTGTTGACTTGC 632933
                              i v        i  i      i  i  -          vi       
  rnd-4_family-         37 GGCGATAAAATTTCGGCGAAGTGACGACTCNTAAAATTCTGGCGACTTGC 86

  scaffold37|si     632934 ACAACTCAAACTGAAGATATTGTGACGACTCAGGCAAAGAAAGTGACAAA 632983
                           i i   v     ? v  i             i i   v           ?
  rnd-4_family-         87 GCGACTGAAACTNACGACATTGTGACGACTCGGACAACGAAAGTGACAAN 136

  scaffold37|si     632984 TCATGACTAAAGTGACAACAGATTAGTCGTCAGAATGTCCTAACTGACGA 633033
                              i    vi  i   v    ---        i      v          
  rnd-4_family-        137 TCACGACTCGAGCGACTACAG---AGTCGTCAAAATGTCGTAACTGACGA 183

  scaffold37|si     633034 CCTGGCGACGACCCGCTTAGTTGTAATTAAGGACGCGGTGGCAACCACAA 633083
                             ?? i?  v   ?? ??   i  v v i v   v     i i     v 
  rnd-4_family-        184 CCNNGTNACTACCNNCNNAGTCGTCAGTGACGACCCGGTGACGACCACCA 233

  scaffold37|si     633084 GAGTCATCAGCTATGACCAAGTGATGACTCTGGGGGTCATCAGTTACGTC 633133
                                i    iv i    ?i i  i   v i-i i   i  i?     v 
  rnd-4_family-        234 GAGTCGTCAGTGACGACCNGGCGACGACACC-AGAGTCGTCGNTTACGAC 282

  scaffold37|si     633134 CAAGTGACAAAACC-CCAGAGTCGTCAGTTACAACCAAGTGGCGATCCAT 633182
                            v      --i   -             ?   i   v    i   -  ii
  rnd-4_family-        283 CCAGTGAC--GACCACCAGAGTCGTCAGNTACGACCTAGTGACGA-CCGC 329

  scaffold37|si     633183 C--TGTTGTCAGTTAAGACACTGTGACAACCAA-----GACCCCCTGACA 633225
                            --v  i        v   v v     v   ?v-----     iv     
  rnd-4_family-        330 CAGAGTCGTCAGTTACGACCCGGTGACTACCNCCAGGTGACCCTGTGACA 379

  scaffold37|si     633226 ACCCACAG------AATCCTAAG--ACCACATGATGTCCCTCAGA-GTCG 633266
                             iv  ii------??  v v  --  v  vii? v   i --  - ? i
  rnd-4_family-        380 ACTGACGACCCATTNNTCGTCAGTNACGACCCANTTTCCTT--GATGNCA 427

  scaffold37|si     633267 TCAGT------TACAACCAAGTGACGACCCTCAAGAGTCATCAGTTACAA 633310
                              ? ------  vi    i    i    i? -v     i  v     i 
  rnd-4_family-        428 TCANTTGGTCCTAGGACCAGGTGATGACCTNC-TGAGTCGTCTGTTACGA 476

  scaffold37|si     633311 CCAAGTGATGACCCTCAGAGTCATCAGTTACAACCCCCATGACAACCCCT 633360
                              ?    i     v       i  i     i --  vi    i    ?i
  rnd-4_family-        477 CCANGTGACGACCCGCAGAGTCGTCGGTTACGA--CCAGTGACGACCCNC 524

  scaffold37|si     633361 GGAGCCATCAGTTA-CAACCTACTGACAATCTGT-TTGTCGTTGGTTAAA 633408
                               i i       - i  vviv    i i ?vi-vv     ii      
  rnd-4_family-        525 GGAGTCGTCAGTTATCGACAAGGTGACGACCNCCAGAGTCGTCAGTTAAA 574

  scaffold37|si     633409 GAATTAACTGACGACTCGGATGACCCAACTGATGACAAGTCATGACTGCA 633458
                                               i           i         i   i v 
  rnd-4_family-        575 GAATTAACTGACGACTCGGACGACCCAACTGACGACAAGTCACGACCGGA 624

  scaffold37|si     633459 CTATTTTGGTCATGACATAAGTGACAA----CGC--AA----------AA 633492
                              i       i    vv       i ----   --  ----------  
  rnd-4_family-        625 CTACTTTGGTCGTGACTGAAGTGACGACTCTCGCCGAAATTATTCGCTAA 674

  scaffold37|si     633493 AGGAAGATATTTTGGGCAAGCTGCCTGTC 633521
                            ii          v   i  i        
  rnd-4_family-        675 AAAAAGATATTTTTGGCGAGTTGCCTGTC 703

Matrix = 20p43g.matrix
Kimura (with divCpGMod) = 16.10
Transitions / transversions = 1.66 (78/47)
Gap_init rate = 0.04 (25 / 636), avg. gap size = 2.16 (54 / 25)


728 20.57 0.00 0.00 scaffold37|size854255 633571 633711 (220743) C genome_1_22152#DNA (287) 178 38 m_b795s001i11 121237

  scaffold37|si     633571 ATGGATAGGAAACTGGCAGGAAATGACATGAAATACAGCACCAAAGACTG 633620
                                 v     v    i       ivi       i  i  v   i v i
C genome_1_2215        178 ATGGATCGGAAAATGGCGGGAAATGGAGTGAAATATAGTACAAAAAAATA 129

  scaffold37|si     633621 CAACAAGTAAATAAACAGGATATATTTATTACTTCACGATGTCAAAATCA 633670
                           i        i            i      ii      vi  iivv     
C genome_1_2215        128 TAACAAGTAGATAAACAGGATACATTTATCGCTTCACCGTGCTTCAATCA 79

  scaffold37|si     633671 CTAGCATTATTTGGATTATAAGCCCCTCCAAAAGGTATCTT 633711
                                v   ivi v        v                  
C genome_1_2215         78 CTAGCTTTACACGTATTATAAGACCCTCCAAAAGGTATCTT 38

Matrix = 20p43g.matrix
Kimura (with divCpGMod) = 20.66
Transitions / transversions = 1.42 (17/12)
Gap_init rate = 0.00 (0 / 140), avg. gap size = 0.0 (0 / 0)


888 9.24 0.00 0.00 scaffold37|size854255 633718 633836 (220618) C rnd-1_family-1065#Unknown (0) 119 1 m_b795s001i12 121246

  scaffold37|si     633718 AGCTATTTGTAGCCGAAACAAAAATGTACATTATACGTTTCAACTATATA 633767
                                   i          ii   i             v  i     i  
C rnd-1_family-        119 AGCTATTTATAGCCGAAACGGAAACGTACATTATACGTGTCGACTATGTA 70

  scaffold37|si     633768 CTTCCTACAGACACATATGTTTTATTCCCGCTCATGTGTTGTGAAATGTA 633817
                           i   v         iv                                  
C rnd-1_family-         69 TTTCATACAGACACGAATGTTTTATTCCCGCTCATGTGTTGTGAAATGTA 20

  scaffold37|si     633818 TCCTTTCTCAAAATGTTTC 633836
                                              
C rnd-1_family-         19 TCCTTTCTCAAAATGTTTC 1

Matrix = 20p43g.matrix
Kimura (with divCpGMod) = 6.51
Transitions / transversions = 2.67 (8/3)
Gap_init rate = 0.00 (0 / 118), avg. gap size = 0.0 (0 / 0)

2785 12.12 0.61 7.19 scaffold37|size854255 633739 634227 (220227) C rnd-1_family-1144#Unknown (0) 459 1 m_b795s001i13 121246

  scaffold37|si     633739 AAATGTACATTATACGTTTCAACTATATACTTCCTACAGACACATATGTT 633788
                              i             v  i     i  i   v         iv     
C rnd-1_family-        459 AAACGTACATTATACGTGTCGACTATGTATTTCATACAGACACGAATGTT 410

  scaffold37|si     633789 TTATTCCCGCTCATGTGTTGTGAAATGTATCCTTTCTCAAAATGTTTCTC 633838
                                                                             
C rnd-1_family-        409 TTATTCCCGCTCATGTGTTGTGAAATGTATCCTTTCTCAAAATGTTTCTC 360

  scaffold37|si     633839 GCTTTGCACAAATCTGTGAATTCGTGTCATTGGGCATTACCAGTGCATTC 633888
                                  v    i  -----------  -----------  -        
C rnd-1_family-        359 GCTTTGCCCAAACCT-----------TC-----------CC-GTGCATTC 333

  scaffold37|si     633889 GTGTCATTGGGCATCTGCATTTGGTAAAAATGGGAAGCTGCACTTGCACA 633938
                           v                        v      v            v   i
C rnd-1_family-        332 TTGTCATTGGGCATCTGCATTTGGTTAAAATGCGAAGCTGCACTTTCACG 283

  scaffold37|si     633939 TAGAATGTTCTGCATT-CATTCATTGTGTCACCACCATAAATCGAAGTGA 633987
                                v     -  i -       v i      v              i 
C rnd-1_family-        282 TAGAAAGTTCT-CACTGCATTCATGGCGTCACCCCCATAAATCGAAGTAA 234

  scaffold37|si     633988 GACCATAAATCCTCCAACAACCATGCCTCAGAATCTAAAATCGCACACAG 634037
                               i i           ?      v iv  i  iiv           i 
C rnd-1_family-        233 GACCGTGAATCCTCCAACNACCATGGCCGAGGATTCCAAATCGCACACGG 184

  scaffold37|si     634038 CAGTGCCCAATAATGGCAATCCTACTGCCAATGCCACCTTAAATGATGCT 634087
                              v       v       i    iv  ii  i          i  i  i
C rnd-1_family-        183 CAGAGCCCAATCATGGCAACCCTATGGCTGATACCACCTTAAACGACGCC 134

  scaffold37|si     634088 GAAATTGTGGTTCCTACTGATGCTACTGATGGGCCTCCCCCCA--TCTTC 634135
                               ?  vvv             ---------           --     
C rnd-1_family-        133 GAAANTGACCTTCCTACTGATGC---------GCCTCCCCCCATGTCTTC 93

  scaffold37|si     634136 TCCTTCTCAACGTAAGAAGCGACGTAAAAAAGAACAACTACCTCACCGTC 634185
                           i        v                       i   vi           
C rnd-1_family-         92 CCCTTCTCACCGTAAGAAGCGACGTAAAAAAGAGCAAGCACCTCACCGTC 43

  scaffold37|si     634186 AACCCCATCAATGAACACACGATCTCAAAAGAGAGCCAAGAA 634227
                                             v    iv  i    i         
C rnd-1_family-         42 AACCCCATCAATGAACACTCGATTGCAGAAGAAAGCCAAGAA 1

Matrix = 20p43g.matrix
Kimura (with divCpGMod) = 10.67
Transitions / transversions = 1.29 (31/24)
Gap_init rate = 0.07 (35 / 488), avg. gap size = 1.03 (36 / 35)

4056 13.89 2.84 5.42 scaffold37|size854255 633798 634573 (219881) C rnd-1_family-1086#Unknown (0) 757 1 m_b795s001i14 121246

  scaffold37|si     633798 CTCATGTGTTGTGAAATGTATCCTTTCTCAAAATGTTTCTCGCTTTGCAC 633847
                                                                           v 
C rnd-1_family-        757 CTCATGTGTTGTGAAATGTATCCTTTCTCAAAATGTTTCTCGCTTTGCCC 708

  scaffold37|si     633848 AAATCTGTGAATTCGTGTCATTGGGCATTACCAGTGCATTCGTGTCATTG 633897
                              i  -----------  -----------  -        v        
C rnd-1_family-        707 AAACCT-----------TC-----------CC-GTGCATTCTTGTCATTG 681

  scaffold37|si     633898 GGCATCTGCATTTGGTAAAAATGGGAAGCTGCACTTGCACATAGAATGTT 633947
                                           v      v            v   ? ?   v   
C rnd-1_family-        680 GGCATCTGCATTTGGTTAAAATGCGAAGCTGCACTTTCACNTNGAAAGTT 631

  scaffold37|si     633948 CTGCATT-CATTCATTGTGTCACCACCATAAATCGAAGTGAGACCATAAA 633996
                             -  i -       v i      v              i     i i  
C rnd-1_family-        630 CT-CACTGCATTCATGGCGTCACCCCCATAAATCGAAGTAAGACCGTGAA 582

  scaffold37|si     633997 TCCTCCAACAACCATGCCTCAGAATCTAAAATCGCACACAGCAGTGCCCA 634046
                                    ?      v iv  i  iivi               v     
C rnd-1_family-        581 TCCTCCAACNACCATGGCCGAGGATTCCGAATCGCACACAGCAGAGCCCA 532

  scaffold37|si     634047 ATAATGGCAATCCTACTGCCAATGCCACCTTAAATGATGCTGAAATTGTG 634096
                             ?       i    iv  ii  i          i  i  i    ?  vv
C rnd-1_family-        531 ATNATGGCAACCCTATGGCTGATACCACCTTAAACGACGCCGAAANTGAC 482

  scaffold37|si     634097 GTTCCTACTGATGCTACTGATGGGCCTCCCCC-CATCTTCTCCTTCTCAA 634145
                           v             ---------         -ii     i        v
C rnd-1_family-        481 CTTCCTACTGATGC---------GCCTCCCCCATGTCTTCCCCTTCTCAC 441

  scaffold37|si     634146 CGTAAGAAGCGACGTAAAAAAGAACAACTACCTCACCGTCAACCCCATCA 634195
                                                  i   vi                     
C rnd-1_family-        440 CGTAAGAAGCGACGTAAAAAAGAGCAAGCACCTCACCGTCAACCCCATCA 391

  scaffold37|si     634196 ATGAACACACGATCTCAAAAGAGAGCCAAGAAGACCAAGACCAATAAACC 634245
                                   v    iv  i    i       ------           v  
C rnd-1_family-        390 ATGAACACTCGATTGCAGAAGAAAGCCAAG------AAGACCAATAATCC 347

  scaffold37|si     634246 TTGTGAGTCATGTTTTAAATCTTG-ATGCTGTTGCAATTTCTTCTTTGTA 634294
                           vv          ?     i--   -           v  iv i       
C rnd-1_family-        346 AGGTGAGTCATGNTTTAAG--TTGCATGCTGTTGCATTTCATCCTTTGTA 299

  scaffold37|si     634295 TATCTCACCAATGCAACCATTGTTCTCAGGTTGTTCGACAAAGCCCCTTC 634344
                               i   i?  ii      v          i  i?           i v
C rnd-1_family-        298 TATCCCACTNATATAACCATGGTTCTCAGGTCGTCNGACAAAGCCCCCTA 249

  scaffold37|si     634345 TTGTCGGTGAGTTTTAAGCACGTCAAAATGTAAATTATACGATTTGACTC 634394
                              ii         v         i   i   v        v   v    
C rnd-1_family-        248 TTGCTGGTGAGTTTAAAGCACGTCGAAACGTATATTATACGTTTTCACTC 199

  scaffold37|si     634395 AAA-TTATGTGCA-GAAGCTTACAGTTTCTCCCACTTCTTTTGCAGAACA 634442
                              -   ii    -  v  i    v   v           v     i   
C rnd-1_family-        198 AAATTTACATGCATGACGCCTACATTTTGTCCCACTTCTTATGCAGGACA 149

  scaffold37|si     634443 TCGTGCTCTATCCTCCATACATGATTCGTCTTCTCTGTCATC-------- 634484
                           ?iv         v           v  v        ?  i  --------
C rnd-1_family-        148 NTTTGCTCTATCATCCATACATGAGTCCTCTTCTCTNTCGTCACCACCCC 99

  scaffold37|si     634485 -------ACCCAAGAGTGTAAAAAA--CAAAGCATTCCTCCAAACTTTGC 634525
                           -------            v     --    v   i        vv i  
C rnd-1_family-         98 AACAGAAACCCAAGAGTGTCAAAAAATCAAACCATCCCTCCAAAAATCGC 49

  scaffold37|si     634526 AAATCTTTAAAAAAGGTCCATGTCACCACAAAGAAGACTGCAACGAAC 634573
                                  iv       iv i  v    i v       i      i   
C rnd-1_family-         48 AAATCTTCCAAAAAGGCACGTGGCACCGCCAAGAAGATTGCAACAAAC 1

Matrix = 20p43g.matrix
Kimura (with divCpGMod) = 13.50
Transitions / transversions = 1.17 (55/47)
Gap_init rate = 0.06 (49 / 775), avg. gap size = 1.29 (63 / 49)


942 29.63 3.69 0.24 scaffold37|size854255 634500 634905 (219549) rnd-5_family-3936#Unknown 191 610 (452) m_b795s001i15 121247

  scaffold37|si     634500 AAACAAAGCATT--CCTCCAAAC---TTTGCAAATCTTTAAAAAAGGTCC 634544
                                 iv i i--        i---  v v       iv  i    iv 
  rnd-5_family-        191 AAACAAGTCGTCTACCTCCAAATCCATTAGAAAATCTTCCAAGAAGGCAC 240

  scaffold37|si     634545 ATGTCACCACAAAGAAGACTGCAACGAACTCTGATTCTTCAGAAGAAGAT 634594
                            i v   iv v    v  v  v   v   i v   vv   i        v
  rnd-5_family-        241 ACGACACTCCCAAGATGAATGAAACCAACCCAGATGATTCGGAAGAAGAA 290

  scaffold37|si     634595 ATCCCACTTGTCCAGCTTTCTCGGGAGAAGGAACCTTCCAACAATCA--- 634641
                             i   iii iiv v       v          i       v  vv ---
  rnd-5_family-        291 ATTCCATCCGCTGACCTTTCTCCGGAGAAGGAATCTTCCAAGAAGAAAAG 340

  scaffold37|si     634642 CAGGAAGAAAACAAATCACCAATCTTCCAAGAATGCACATGATACTGCAA 634691
                           i         ? v i  i v       v          i v i v  v  
  rnd-5_family-        341 TAGGAAGAAANCCAGTCGCAAATCTTCAAAGAATGCACGTCACAGTGAAA 390

  scaffold37|si     634692 AGAAGAATGATAACCCAGATGATTCTGGGGAAGACAATTCACTTGCCCAT 634741
                           ?  v  vvi vv          i    ii       v v      i v v
  rnd-5_family-        391 NGACGACAAAGTACCCAGATGACTCTGAAGAAGACATTACACTTGTCGAG 440

  scaffold37|si     634742 ATGCCGACTCAGAAGAAACCTACCAACAAGTCGTCTAACTC-----CCAT 634786
                           v vi   vvv        i    v       ii    vi  -----   i
  rnd-5_family-        441 CTTTCGAAGAAGAAGAAATCTACAAACAAGTTATCTACTTCGAAATCCAC 490

  scaffold37|si     634787 TCCAT--TCGAGAACATTCCAACAAGGCACACGACACTCCTAAGTTGACT 634834
                             v  --  i i v v      v  v   vi i     v i   vv? v 
  rnd-5_family-        491 TCAATCCTCAAAATCCTTCCAAGAATGCAAGCAACACTGCCAAGAGNAAT 540

  scaffold37|si     634835 GACATGAACCCAGATCATGCGGAAGAAGAAATATCATCTGCTGGATGTTC 634884
                            vv?ivv        v  -i   vi   iv  vi   i  i viiiv   
  rnd-5_family-        541 GCANCTCACCCAGATGAT-TGGACAAAGGCATTCCATTTGTTCAGCCTTC 589

  scaffold37|si     634885 TCTGGCAAAGGAATCTTCCAA 634905
                           ivii v    i    v     
  rnd-5_family-        590 CACAGGAAAGAAATCATCCAA 610

Matrix = 20p43g.matrix
Kimura (with divCpGMod) = 36.08
Transitions / transversions = 0.79 (53/67)
Gap_init rate = 0.01 (6 / 405), avg. gap size = 2.67 (16 / 6)

2491 14.22 0.72 0.00 scaffold37|size854255 634582 634996 (219458) rnd-5_family-3936#Unknown 5 422 (640) m_b795s001i16 121247

  scaffold37|si     634582 TTCAGAAGAAGATATCCCACTTGTCCAGCTTTCTCGGGAGAAGGAACCTT 634631
                              i        i                                 i   
  rnd-5_family-          5 TTCGGAAGAAGACATCCCACTTGTCCAGCTTTCTCGGGAGAAGGAATCTT 54

  scaffold37|si     634632 CCAACAATCA---CAGGAAGAAAACAAATCACCAATCTTCCAAGAATGCA 634678
                                  v  ---iv                               ?   
  rnd-5_family-         55 CCAACAAGCAATCTCGGAAGAAAACAAATCACCAATCTTCCAAGAANGCA 104

  scaffold37|si     634679 CATGATACTGCAAAGAAGAATGATAACCCAGATGATTCTGGGGAAGACAA 634728
                            i                    i?                v?       v
  rnd-5_family-        105 CGTGATACTGCAAAGAAGAATGGNAACCCAGATGATTCTGTNGAAGACAT 154

  scaffold37|si     634729 TTCACTTGCCCATATGCCGACTCAGAAGAAACCTACCAACAAGTCGTCTA 634778
                                   i v vv    v vv         i    v             
  rnd-5_family-        155 TTCACTTGTCGAGCTGCCTAGGCAGAAGAAATCTACAAACAAGTCGTCTA 204

  scaffold37|si     634779 ACTCCCATTCCATTCGAGAACATTCCAACAAGGCACACGACACTCCTAAG 634828
                           v    v v      v  i  iv      v                 i   
  rnd-5_family-        205 CCTCCAAATCCATTAGAAAATCTTCCAAGAAGGCACACGACACTCCCAAG 254

  scaffold37|si     634829 TTGACTGACATGAACCCAGATCATGCGGAAGAAGAAATATCATCTGCTGG 634878
                           v   v   v iv         v  v             vi    i    i
  rnd-5_family-        255 ATGAATGAAACCAACCCAGATGATTCGGAAGAAGAAATTCCATCCGCTGA 304

  scaffold37|si     634879 ATGTTCTCTGGCAAAGGAATCTTCCAATATGAAAAGCCGGAAGACACCCA 634928
                           viv     i  vi              v v      iv      v ?   
  rnd-5_family-        305 CCTTTCTCCGGAGAAGGAATCTTCCAAGAAGAAAAGTAGGAAGAAANCCA 354

  scaffold37|si     634929 GTCACCAATCTTCAAAGAACGCATGTCACAGTGAAACGACGACCAAGTCT 634978
                              i v             i   i            ?      v    vi
  rnd-5_family-        355 GTCGCAAATCTTCAAAGAATGCACGTCACAGTGAAANGACGACAAAGTAC 404

  scaffold37|si     634979 TCAGATGACTCTGACGAA 634996
                           i             v   
  rnd-5_family-        405 CCAGATGACTCTGAAGAA 422

Matrix = 20p43g.matrix
Kimura (with divCpGMod) = 14.37
Transitions / transversions = 0.69 (24/35)
Gap_init rate = 0.00 (1 / 414), avg. gap size = 3.00 (3 / 1)


358 21.50 6.38 1.01 scaffold37|size854255 634997 635090 (219364) genome_11_2781#DNA 4 102 (97) m_b795s001i17 121248

  scaffold37|si     634997 CTATGTTGGGTTTGTCGGGGACATGTCGGCATGATGTCACCGTGACACGA 635046
                                     vv    v v           ivv     i          v
  genome_11_278          4 CTATGTTGGGAATGTCTGCGACATGTCGGCGACATGTCGCCGTGACACGT 53

  scaffold37|si     635047 CAATGACATCAAAATTGGGTGACA------TCTTATATGTTGGCGACATT 635090
                           v    v ii i vv  vv      ------i         i-        
  genome_11_278         54 AAATGTCGCCGATTTTTTGTGACACGAAGGCCTTATATGTC-GCGACATT 102

Matrix = 20p43g.matrix
Kimura (with divCpGMod) = 18.95
Transitions / transversions = 0.54 (7/13)
Gap_init rate = 0.02 (2 / 93), avg. gap size = 3.50 (7 / 2)


958 14.04 7.00 3.88 scaffold37|size854255 635092 635291 (219163) rnd-4_family-49#Unknown 1 206 (1025) m_b795s001i18 121249

  scaffold37|si     635092 TTAGGTCTAATCTCACCCAGTCATGTGTCATTTGGGTGAGTCACATGTCT 635141
                               v                  i                          
  rnd-4_family-          1 TTAGCTCTAATCTCACCCAGTCACGTGTCATTTGGGTGAGTCACATGTCT 50

  scaffold37|si     635142 GCTCCAGTCTGTCTGTTGCCTCGCACGGTATGTGAGAAGTATGTAGGATG 635191
                           vi               i v  i -  v             i        
  rnd-4_family-         51 TTTCCAGTCTGTCTGTTACATCAC-CGCTATGTGAGAAGTACGTAGGATG 99

  scaffold37|si     635192 CAGACCAGTTCTGTGTTC-----TGTTATGCACAACAGACCCAACT-C-- 635233
                                         v i ----- i             i v     - --
  rnd-4_family-        100 CAGACCAGTTCTGTTTCCTATATTATTATGCACAACAGGCACAACTGCGT 149

  scaffold37|si     635234 ------CATAATGGGGAGAAAAAAAAAACTTTTCAAATTTTTCTATCCCT 635277
                           ------      vv -- i  v iv  i    i   ----  vv  vv  
  rnd-4_family-        150 GAACTGCATAATCCG--GGAACAGCAAGCTTTCCAA----TTAAATAGCT 193

  scaffold37|si     635278 CCCTTCCTCCCCGC 635291
                              -        i 
  rnd-4_family-        194 CCC-TCCTCCCCAC 206

Matrix = 20p43g.matrix
Kimura (with divCpGMod) = 14.45
Transitions / transversions = 0.93 (13/14)
Gap_init rate = 0.06 (12 / 199), avg. gap size = 1.83 (22 / 12)


19 4.50 0.00 0.00 scaffold37|size854255 635307 635329 (219125) (G)n#Simple_repeat 1 23 (0) m_b795s252i2 121250

  scaffold37|si     635307 GGGGGGGGGGGGGGGGGGGGCGG 635329
                                               v  
  (G)n#Simple_r          1 GGGGGGGGGGGGGGGGGGGGGGG 23

Matrix = Unknown
Transitions / transversions = 0.00 (0/1)
Gap_init rate = 0.00 (0 / 22), avg. gap size = 0.0 (0 / 0)


21 25.46 0.00 0.00 scaffold37|size854255 635397 635447 (219007) (TT)n#Simple_repeat 1 51 (0) m_b795s252i4 121251

  scaffold37|si     635397 TTTTTTTTTTTTTTTTTTTGTTTTTGGCGGCTTTTACTAATTTTTTTTTT 635446
                                              v     vvivvi    vi vv          
  (TT)n#Simple_          1 TTTTTTTTTTTTTTTTTTTTTTTTTTTTTTTTTTTTTTTTTTTTTTTTTT 50

  scaffold37|si     635447 T 635447
                            
  (TT)n#Simple_         51 T 51

Matrix = Unknown
Transitions / transversions = 0.38 (3/8)
Gap_init rate = 0.00 (0 / 50), avg. gap size = 0.0 (0 / 0)


22443 2.40 0.35 0.04 scaffold37|size854255 635458 638002 (216452) rnd-1_family-186#Unknown 1088 3640 (693) m_b795s001i19 121252

  scaffold37|si     635458 CAATTGGCCCC-AGCAAGCCAAGACTTTTTTATCAACGAGCACAATGATA 635506
                                      -                                      
  rnd-1_family-       1088 CAATTGGCCCCCAGCAAGCCAAGACTTTTTTATCAACGAGCACAATGATA 1137

  scaffold37|si     635507 GAACTGGATTGAAGGGGATTATTTTTCGAGCTATTATTGACCCTACTCGA 635556
                                                                             
  rnd-1_family-       1138 GAACTGGATTGAAGGGGATTATTTTTCGAGCTATTATTGACCCTACTCGA 1187

  scaffold37|si     635557 AAGTCAGGGTTCGACAGTCTAAGCGATGCGGAGATGTACTTTCACCTGCT 635606
                                                                             
  rnd-1_family-       1188 AAGTCAGGGTTCGACAGTCTAAGCGATGCGGAGATGTACTTTCACCTGCT 1237

  scaffold37|si     635607 TTCTACAATCATACACTACAACTCAAGCAGAAGTGAATCTGTGAATATAT 635656
                                                                             
  rnd-1_family-       1238 TTCTACAATCATACACTACAACTCAAGCAGAAGTGAATCTGTGAATATAT 1287

  scaffold37|si     635657 GCAGCATGCTAGAACACACATCACTTGACTGCGATGAGCTCCTCCAGTCA 635706
                                                                             
  rnd-1_family-       1288 GCAGCATGCTAGAACACACATCACTTGACTGCGATGAGCTCCTCCAGTCA 1337

  scaffold37|si     635707 ACCAATAATGCATGTTTTCAATCATTGGGGGAGCAACTTTTCTTGGCATT 635756
                                                       i i        v          
  rnd-1_family-       1338 ACCAATAATGCATGTTTTCAATCATTGGAGAAGCAACTTATCTTGGCATT 1387

  scaffold37|si     635757 GTCACCCATCATTCCGAAATTTGTCATGCAGGGTATTATTGGGGGTGTCC 635806
                                               ii                       ?    
  rnd-1_family-       1388 GTCACCCATCATTCCGAAATCCGTCATGCAGGGTATTATTGGGGGNGTCC 1437

  scaffold37|si     635807 TCACGGGCGTTAGGAATGACCTGCAGGTACATCAGATAAAAATGCCACAG 635856
                                                                             
  rnd-1_family-       1438 TCACGGGCGTTAGGAATGACCTGCAGGTACATCAGATAAAAATGCCACAG 1487

  scaffold37|si     635857 TCCCCTAGGGTAACAATCTACAAAGAAGTAAGATCGAAATATCTAGATGG 635906
                                                                             
  rnd-1_family-       1488 TCCCCTAGGGTAACAATCTACAAAGAAGTAAGATCGAAATATCTAGATGG 1537

  scaffold37|si     635907 ATCGAAATCCATTATGCAAAATCTTCCTATGCCAACTCCTTCAGTCAAAA 635956
                                                                             
  rnd-1_family-       1538 ATCGAAATCCATTATGCAAAATCTTCCTATGCCAACTCCTTCAGTCAAAA 1587

  scaffold37|si     635957 CTTTGTATGCTGGTACTGAAAA-GAAACTTCCTTTGCACACATACCAGCA 636005
                                                 -                           
  rnd-1_family-       1588 CTTTGTATGCTGGTACTGAAAAAGAAACTTCCTTTGCACACATACCAGCA 1637

  scaffold37|si     636006 AATCAGATTCTAAATCATTTTCTTGCTCTTGGATATGATTGCTACTTCTA 636055
                                                                             
  rnd-1_family-       1638 AATCAGATTCTAAATCATTTTCTTGCTCTTGGATATGATTGCTACTTCTA 1687

  scaffold37|si     636056 TAGAGCAGGATTTGAAGAAGACTGGGTCGAATGTGGGAATGGAACATGCT 636105
                                                                             
  rnd-1_family-       1688 TAGAGCAGGATTTGAAGAAGACTGGGTCGAATGTGGGAATGGAACATGCT 1737

  scaffold37|si     636106 CATTGTTAAGTGAGGACAATCCACATTGTGACTTTT-ACAAGAATCACAG 636154
                                                               -             
  rnd-1_family-       1738 CATTGTTAAGTGAGGACAATCCACATTGTGACTTTTTACAAGAATCACAG 1787

  scaffold37|si     636155 AGCTATGTCAAGGAGATGATGACGAACAACCCCAGCATACCCAAAGACAC 636204
                                                                             
  rnd-1_family-       1788 AGCTATGTCAAGGAGATGATGACGAACAACCCCAGCATACCCAAAGACAC 1837

  scaffold37|si     636205 TCGTGTCGTTACCCTCCGAGTTTGGTCAGACAGTTTTGAAGCACACAATG 636254
                                                                             
  rnd-1_family-       1838 TCGTGTCGTTACCCTCCGAGTTTGGTCAGACAGTTTTGAAGCACACAATG 1887

  scaffold37|si     636255 TGAAAGGCAACATC-AATTCAATTCTCTTCAGGTTATAACCGTGAAATTG 636303
                                         -                                   
  rnd-1_family-       1888 TGAAAGGCAACATCCAATTCAATTCTCTTCAGGTTATAACCGTGAAATTG 1937

  scaffold37|si     636304 AGGGGACCAAAAGATCAAACTCTACCTTACGCTCTTTGCTTCAAAACATT 636353
                                         i                                   
  rnd-1_family-       1938 AGGGGACCAAAAGACCAAACTCTACCTTACGCTCTTTGCTTCAAAACATT 1987

  scaffold37|si     636354 TAATGATCGTAAAATATTAGTCTCGCTCTTGAAAGAATTGTTGGAGCTGC 636403
                                    ?                                        
  rnd-1_family-       1988 TAATGATCGNAAAATATTAGTCTCGCTCTTGAAAGAATTGTTGGAGCTGC 2037

  scaffold37|si     636404 GAGAAGTGACAATGCGGTACTGGGGAAAGGACAAACGAATCATTCCAACT 636453
                                                                             
  rnd-1_family-       2038 GAGAAGTGACAATGCGGTACTGGGGAAAGGACAAACGAATCATTCCAACT 2087

  scaffold37|si     636454 GTTGCTTTGTTGGAATTAGTGAGCAATGATTACCCGGAAAGGTGTTTCAA 636503
                                                                             
  rnd-1_family-       2088 GTTGCTTTGTTGGAATTAGTGAGCAATGATTACCCGGAAAGGTGTTTCAA 2137

  scaffold37|si     636504 CACCACGATTTCTCAGAAAGGAACCTACACCAAGAGATTTGGGCATTCAT 636553
                               i                                             
  rnd-1_family-       2138 CACCGCGATTTCTCAGAAAGGAACCTACACCAAGAGATTTGGGCATTCAT 2187

  scaffold37|si     636554 CCATGTATGACAAGCTCACAACTCCATCTTGTGCACAATGCCAGATTCAA 636603
                                                                             
  rnd-1_family-       2188 CCATGTATGACAAGCTCACAACTCCATCTTGTGCACAATGCCAGATTCAA 2237

  scaffold37|si     636604 AGGATGGAAATTCTTCTGGACGAATCGAGGAATACATCGGTCAGACCATG 636653
                                                                             
  rnd-1_family-       2238 AGGATGGAAATTCTTCTGGACGAATCGAGGAATACATCGGTCAGACCATG 2287

  scaffold37|si     636654 TGAAACTTGTTCTGATTGGTGGTCAAACGTTGACCGTGGGAATAAGTATC 636703
                                                                             
  rnd-1_family-       2288 TGAAACTTGTTCTGATTGGTGGTCAAACGTTGACCGTGGGAATAAGTATC 2337

  scaffold37|si     636704 CCATCCCACCCGGTGGTGATATCACTAAGGTTGGTACGGTGGAGTTGTCA 636753
                                  ?                                          
  rnd-1_family-       2338 CCATCCCNCCCGGTGGTGATATCACTAAGGTTGGTACGGTGGAGTTGTCA 2387

  scaffold37|si     636754 TTTGAATTAATAACCAATTCTCTCAAAGATCTTCAGGTTTGGTACAGTGA 636803
                                                                             
  rnd-1_family-       2388 TTTGAATTAATAACCAATTCTCTCAAAGATCTTCAGGTTTGGTACAGTGA 2437

  scaffold37|si     636804 GAACAAATCTCAACCGGGTGCATCCAAATATGCCAAAAGTACATGCAAGT 636853
                                                         i                   
  rnd-1_family-       2438 GAACAAATCTCAACCGGGTGCATCCAAATACGCCAAAAGTACATGCAAGT 2487

  scaffold37|si     636854 GCTGGGACTGGGTGCAGGGTTGAACGATGAGATCATGAAGACCATGAGAC 636903
                                          ?                                  
  rnd-1_family-       2488 GCTGGGACTGGGTGCNGGGTTGAACGATGAGATCATGAAGACCATGAGAC 2537

  scaffold37|si     636904 AAGGGCAGCCTATAGTTGAATCAGAGATATATCCTGAAATCTTCAAGGGC 636953
                                                                             
  rnd-1_family-       2538 AAGGGCAGCCTATAGTTGAATCAGAGATATATCCTGAAATCTTCAAGGGC 2587

  scaffold37|si     636954 TTTAAAGACCTTCACATTGAACTCAATATGTTTCCATCGATGCCCATGCA 637003
                                                                             
  rnd-1_family-       2588 TTTAAAGACCTTCACATTGAACTCAATATGTTTCCATCGATGCCCATGCA 2637

  scaffold37|si     637004 CATGTGCTTCCTTGGTGTAGAAAAGACATTGATTGATCAAACCAAAAATA 637053
                                             i                               
  rnd-1_family-       2638 CATGTGCTTCCTTGGTGTGGAAAAGACATTGATTGATCAAACCAAAAATA 2687

  scaffold37|si     637054 TAATTCCGGGGGGGGAAAACCCCCCGGGGGGGGATTTTTGTAGAAAACT- 637102
                                 ivi v  ii i vv  iv ivi   iivi     vv       -
  rnd-1_family-       2688 TAATTCTCAGTGGAAAGATACCTGCACAGGGAACCTTTTGGCGAAAACTA 2737

  scaffold37|si     637103 -CCCAC-CAATGGGGGGGCGGGAAAGGGGTTTTAAAAAAATTTTCGTTTG 637150
                           -    v-     v i  i   v  vi  -i      v   v    ?v   
  rnd-1_family-       2738 ACCCAGGCAATGCGAGGACGGCAACAGG-CTTTAAACAAAGTTTCNATTG 2786

  scaffold37|si     637151 ATGGGTGT-TTCCAATCC-TTTTTTTGGAGAAGGAAAGAATTATATAGGT 637198
                            iv     -       v -     iv               v        
  rnd-1_family-       2787 ACTGGTGTCTTCCAATGCATTTTTCGGGAGAAGGAAAGAATGATATAGGT 2836

  scaffold37|si     637199 CATGGTAATTGGCAGTCAGATCATTGTCTAGCATTCACTCGGATATCCTT 637248
                                                     i                       
  rnd-1_family-       2837 CATGGTAATTGGCAGTCAGATCATTGCCTAGCATTCACTCGGATATCCTT 2886

  scaffold37|si     637249 GTTTCAGTTTGCTGATTTAGACGGTATGTCTGGTCTCGTTTACCCCACAC 637298
                           i                                                 
  rnd-1_family-       2887 ATTTCAGTTTGCTGATTTAGACGGTATGTCTGGTCTCGTTTACCCCACAC 2936

  scaffold37|si     637299 AATTGAAACGTGTTATTGCTTACTTCAGACGCATGCGAGTTGTGTGGTTT 637348
                                  ?             v      i                     
  rnd-1_family-       2937 AATTGAANCGTGTTATTGCTTCCTTCAGGCGCATGCGAGTTGTGTGGTTT 2986

  scaffold37|si     637349 TGTTTAATATCAAACATGTTTTGCGATGTTGGTTTTGCATCAACAAATAG 637398
                             i                                i              
  rnd-1_family-       2987 TGCTTAATATCAAACATGTTTTGCGATGTTGGTTTCGCATCAACAAATAG 3036

  scaffold37|si     637399 GATTGATCATTTAATCCGGATGTTCCTTTCCAGTTGCAAGGATTTCTCAG 637448
                                                                             
  rnd-1_family-       3037 GATTGATCATTTAATCCGGATGTTCCTTTCCAGTTGCAAGGATTTCTCAG 3086

  scaffold37|si     637449 ACCACTCCAAAGAATCTGGGTGTTGTCCATTCTATGCTGATCAATCCAAT 637498
                                                                             
  rnd-1_family-       3087 ACCACTCCAAAGAATCTGGGTGTTGTCCATTCTATGCTGATCAATCCAAT 3136

  scaffold37|si     637499 ATATTCAGCCTTCTTAACTGCCCGTCCATCATAAAAAGGTATGGGCCTCT 637548
                                                                             
  rnd-1_family-       3137 ATATTCAGCCTTCTTAACTGCCCGTCCATCATAAAAAGGTATGGGCCTCT 3186

  scaffold37|si     637549 CCGCGGAATCTGGGAGGGAGAGGATGAAGCCTTTGTCAAATGTGTGAAGG 637598
                                                                             
  rnd-1_family-       3187 CCGCGGAATCTGGGAGGGAGAGGATGAAGCCTTTGTCAAATGTGTGAAGG 3236

  scaffold37|si     637599 CAGAAATATCAACAATGCGCTATCGAACTTCTCACCTCCTCTCTTTACTT 637648
                                                                             
  rnd-1_family-       3237 CAGAAATATCAACAATGCGCTATCGAACTTCTCACCTCCTCTCTTTACTT 3286

  scaffold37|si     637649 ATGAAGTTACTACAAACAAAAACATTGAATTATCTCAATCAGAGCAACCC 637698
                           i                                                 
  rnd-1_family-       3287 GTGAAGTTACTACAAACAAAAACATTGAATTATCTCAATCAGAGCAACCC 3336

  scaffold37|si     637699 ATTAGACAACTGCAAGGTTTACGGAAGAACAAACAATGTTAGGATTTACC 637748
                                    i                                        
  rnd-1_family-       3337 ATTAGACAATTGCAAGGTTTACGGAAGAACAAACAATGTTAGGATTTACC 3386

  scaffold37|si     637749 CCAGGGGAAGAAATTGCCTGGAACCAAACATGATATTAGATCAGGAGATA 637798
                                                                             
  rnd-1_family-       3387 CCAGGGGAAGAAATTGCCTGGAACCAAACATGATATTAGATCAGGAGATA 3436

  scaffold37|si     637799 TTTGTCAGTGGCTTGGTCGACATCAGTGATGGTCTTTTTGTTTGCTTCGA 637848
                                                i                            
  rnd-1_family-       3437 TTTGTCAGTGGCTTGGTCGACGTCAGTGATGGTCTTTTTGTTTGCTTCGA 3486

  scaffold37|si     637849 GGAAAATGCTGGAAAAGGAATCAAATAGTTTCCTGTTATATTTCATGATA 637898
                                                     v                       
  rnd-1_family-       3487 GGAAAATGCTGGAAAAGGAATCAAATTGTTTCCTGTTATATTTCATGATA 3536

  scaffold37|si     637899 ATAGAGGAGAGTGGCGTCTAAACATGTGGTATGCGGAAGCAAAGCTCAGT 637948
                                           i                       i         
  rnd-1_family-       3537 ATAGAGGAGAGTGGCGCCTAAACATGTGGTATGCGGAAGCGAAGCTCAGT 3586

  scaffold37|si     637949 CCTCGTTACATATCCATGCGAGATCGTTCAGAATTGAGGGATACTTGCAA 637998
                                         ii i                                
  rnd-1_family-       3587 CCTCGTTACATATCTGTACGAGATCGTTCAGAATTGAGGGATACTTGCAA 3636

  scaffold37|si     637999 AGAC 638002
                               
  rnd-1_family-       3637 AGAC 3640

Matrix = 20p43g.matrix
Kimura (with divCpGMod) = 2.19
Transitions / transversions = 1.65 (38/23)
Gap_init rate = 0.00 (10 / 2544), avg. gap size = 1.00 (10 / 10)

630 1.39 0.00 1.39 scaffold37|size854255 637967 638039 (216415) rnd-1_family-186#Unknown 3646 3717 (616) m_b795s001i20 121252

  scaffold37|si     637967 CGAGATCGTTCAGAATTGAGGGATACTTGCAAAGACTATTTTTTGATGCT 638016
                                                                 i           
  rnd-1_family-       3646 CGAGATCGTTCAGAATTGAGGGATACTTGCAAAGACTACTTTTTGATGCT 3695

  scaffold37|si     638017 TCGGCATGGCATCGAAAAGAAAC 638039
                                         -        
  rnd-1_family-       3696 TCGGCATGGCATCG-AAAGAAAC 3717

Matrix = 20p43g.matrix
Kimura (with divCpGMod) = 1.41
Transitions / transversions = 1.00 (1/0)
Gap_init rate = 0.01 (1 / 72), avg. gap size = 1.00 (1 / 1)


8863 1.21 0.71 0.20 scaffold37|size854255 638082 639071 (215383) C scaffold75|size1059443_(dbseq-nr_397)_[194842,201310]#LTR/Gypsy (5474) 995 1 m_b795s001i21 121253

  scaffold37|si     638082 TTCACG---AGTATGAACTGCTCGTTGGTACCGTGTCCGGACCAAACCGT 638128
                                 ---                                         
C scaffold75|si        995 TTCACGTGCAGTATGAACTGCTCGTTGGTACCGTGTCCGGACCAAACCGT 946

  scaffold37|si     638129 GACTCGGGTTTCTGACCCATTGGCGAGGGTGCACTTGAGGGACTCGGGCT 638178
                                                v                            
C scaffold75|si        945 GACTCGGGTTTCTGACCCATTCGCGAGGGTGCACTTGAGGGACTCGGGCT 896

  scaffold37|si     638179 TAAGATCCAAGGCTTCTTGGACTGGGTCCCGGTCTGGCACATAC-GGATG 638227
                                                                       -     
C scaffold75|si        895 TAAGATCCAAGGCTTCTTGGACTGGGTCCCGGTCTGGCACATACCGGATG 846

  scaffold37|si     638228 GGAGCTTTCTCGCCACCCCTTCCGCGCTCGCATTCTTGGTGTTTAAGCCC 638277
                                                                             
C scaffold75|si        845 GGAGCTTTCTCGCCACCCCTTCCGCGCTCGCATTCTTGGTGTTTAAGCCC 796

  scaffold37|si     638278 GATGGGCGCGATCCTCTCCGTAGACATTCTTGAGAGGGCTGCTCCAAGGC 638327
                                                                        i    
C scaffold75|si        795 GATGGGCGCGATCCTCTCCGTAGACATTCTTGAGAGGGCTGCTCCGAGGC 746

  scaffold37|si     638328 TTGTACCTAAGAAAAGGGTCTTGTAGGAGCTTCGTGGCGGGGCGCACTCA 638377
                                                                             
C scaffold75|si        745 TTGTACCTAAGAAAAGGGTCTTGTAGGAGCTTCGTGGCGGGGCGCACTCA 696

  scaffold37|si     638378 AGCGAGACACGCTTCTCCGCGAATCTTGGCGGCGGGATCTCGTAGGGCTG 638427
                            i               -i                               
C scaffold75|si        695 AACGAGACACGCTTCTC-ACGAATCTTGGCGGCGGGATCTCGTAGGGCTG 647

  scaffold37|si     638428 GCGTGGCGCTACTACTTACCGTCGCTCAATGAGGCGATGGCTCTACTAGC 638477
                           i                             -  i                
C scaffold75|si        646 ACGTGGCGCTACTACTTACCGTCGCTCAAT-AGACGATGGCTCTACTAGC 598

  scaffold37|si     638478 GATCACCTGGGCGTTGAGCGCTCGACTGACGGAAGACAGGCGCGACGAAG 638527
                                     i      i                     i          
C scaffold75|si        597 GATCACCTGGACGTTGAACGCTCGACTGACGGAAGACAGACGCGACGAAG 548

  scaffold37|si     638528 CAGGACTTGACGTAAGTCAGTGCGATGACGGACGGTCGAAGGCAGTGTGG 638577
                                             i  i                            
C scaffold75|si        547 CAGGACTTGACGTAAGTCGGTACGATGACGGACGGTCGAAGGCAGTGTGG 498

  scaffold37|si     638578 AGCTGGACAGGCGATCCAGAAAAAAATTCGCTCGAGTAGGTTATCGATCG 638627
                                     i                                       
C scaffold75|si        497 AGCTGGACAGACGATCCAGAAAAAAATTCGCTCGAGTAGGTTATCGATCG 448

  scaffold37|si     638628 ATAGTGACCTAAGCTGAAAAGTATTAAAAA-TCTTGATGTGGGCCTTTCA 638676
                                                         -                   
C scaffold75|si        447 ATAGTGACCTAAGCTGAAAAGTATTAAAAAATCTTGATGTGGGCCTTTCA 398

  scaffold37|si     638677 GCTTTGTTATTTT-GTGAGTTAATTTAGATCATATTGTGAATTAACAATC 638725
                                        -                                    
C scaffold75|si        397 GCTTTGTTATTTTTGTGAGTTAATTTAGATCATATTGTGAATTAACAATC 348

  scaffold37|si     638726 CACCATGATGAACCATGATGAAGCAAACATGCTTCATTTTGGCAAAACGA 638775
                                                                             
C scaffold75|si        347 CACCATGATGAACCATGATGAAGCAAACATGCTTCATTTTGGCAAAACGA 298

  scaffold37|si     638776 AACTATGTAGAGATCCCTGTAGAACTGGTACATTTCAGTGCTAAAGACAC 638825
                                                                             
C scaffold75|si        297 AACTATGTAGAGATCCCTGTAGAACTGGTACATTTCAGTGCTAAAGACAC 248

  scaffold37|si     638826 AGTGAGAGCTCTCTTGTATCTTACAGTGATGGATCTCTACTTCATCTTCA 638875
                                                                             
C scaffold75|si        247 AGTGAGAGCTCTCTTGTATCTTACAGTGATGGATCTCTACTTCATCTTCA 198

  scaffold37|si     638876 AGTGATGTGGATTCTGTGTCAGTATTTCCTGACTCAGAGCACCTTGTCCC 638925
                                                                             
C scaffold75|si        197 AGTGATGTGGATTCTGTGTCAGTATTTCCTGACTCAGAGCACCTTGTCCC 148

  scaffold37|si     638926 AAATGGTATTTTTGGGTAATGAAACAATTCTTGCTATTTAGCAAGACTGC 638975
                                                                             
C scaffold75|si        147 AAATGGTATTTTTGGGTAATGAAACAATTCTTGCTATTTAGCAAGACTGC 98

  scaffold37|si     638976 AAAACTTA-GGGGATGTCCAGCATCTCCTAAGAAATTAAGGGTATCTTTC 639024
                                   -                                         
C scaffold75|si         97 AAAACTTAGGGGGATGTCCAGCATCTCCTAAGAAATTAAGGGTATCTTTC 48

  scaffold37|si     639025 AGGTACTCTTAGAGTACTGTTTTAGAGTAGATAATTGGCCTATGTCA 639071
                                                                          
C scaffold75|si         47 AGGTACTCTTAGAGTACTGTTTTAGAGTAGATAATTGGCCTATGTCA 1

Matrix = 20p43g.matrix
Kimura (with divCpGMod) = 1.04
Transitions / transversions = 11.00 (11/1)
Gap_init rate = 0.01 (7 / 989), avg. gap size = 1.29 (9 / 7)

58640 0.45 0.73 0.15 scaffold37|size854255 638631 645061 (209393) C scaffold75|size1059443_(dbseq-nr_397)_[194842,201310]#LTR/Gypsy (1) 6468 1 m_b795s001i22 121253

  scaffold37|si     638631 GTGACCTAAGCTGAAAAGTATTAAAAA-TCTTGATGTGGGCCTTTCAGCT 638679
                                                      -                      
C scaffold75|si       6468 GTGACCTAAGCTGAAAAGTATTAAAAAATCTTGATGTGGGCCTTTCAGCT 6419

  scaffold37|si     638680 TTGTTATTTT-GTGAGTTAATTTAGATCATATTGTGAATTAACAATCCAC 638728
                                     -                                       
C scaffold75|si       6418 TTGTTATTTTTGTGAGTTAATTTAGATCATATTGTGAATTAACAATCCAC 6369

  scaffold37|si     638729 CATGATGAACCATGATGAAGCAAACATGCTTCATTTTGGCAAAACGAAAC 638778
                                                                             
C scaffold75|si       6368 CATGATGAACCATGATGAAGCAAACATGCTTCATTTTGGCAAAACGAAAC 6319

  scaffold37|si     638779 TATGTAGAGATCCCTGTAGAACTGGTACATTTCAGTGCTAAAGACACAGT 638828
                                                                             
C scaffold75|si       6318 TATGTAGAGATCCCTGTAGAACTGGTACATTTCAGTGCTAAAGACACAGT 6269

  scaffold37|si     638829 GAGAGCTCTCTTGTATCTTACAGTGATGGATCTCTACTTCATCTTCAAGT 638878
                                                                             
C scaffold75|si       6268 GAGAGCTCTCTTGTATCTTACAGTGATGGATCTCTACTTCATCTTCAAGT 6219

  scaffold37|si     638879 GATGTGGATTCTGTGTCAGTATTTCCTGACTCAGAGCACCTTGTCCCAAA 638928
                                                                             
C scaffold75|si       6218 GATGTGGATTCTGTGTCAGTATTTCCTGACTCAGAGCACCTTGTCCCAAA 6169

  scaffold37|si     638929 TGGTATTTTTGGGTAATGAAACAATTCTTGCTATTTAGCAAGACTGCAAA 638978
                                                                             
C scaffold75|si       6168 TGGTATTTTTGGGTAATGAAACAATTCTTGCTATTTAGCAAGACTGCAAA 6119

  scaffold37|si     638979 ACTTA-GGGGATGTCCAGCATCTCCTAAGAAATTAAGGGTATCTTTCAGG 639027
                                -                                            
C scaffold75|si       6118 ACTTAGGGGGATGTCCAGCATCTCCTAAGAAATTAAGGGTATCTTTCAGG 6069

  scaffold37|si     639028 TACTCTTAGAGTACTGTTTTAGAGTAGATAATTGGCCTATGTCACTCG-C 639076
                                                                           - 
C scaffold75|si       6068 TACTCTTAGAGTACTGTTTTAGAGTAGATAATTGGCCTATGTCACTCGCC 6019

  scaffold37|si     639077 CCCACGAATGGAGAATCAGGTGAGTCGTGT-AAAAAAACCTTTTCATTGA 639125
                                                         -                   
C scaffold75|si       6018 CCCACGAATGGAGAATCAGGTGAGTCGTGTAAAAAAAACCTTTTCATTGA 5969

  scaffold37|si     639126 AAGGAAAAACATCAGGCTTTTGTTGTAATGGAAAACACTTGTATATGACA 639175
                                                                             
C scaffold75|si       5968 AAGGAAAAACATCAGGCTTTTGTTGTAATGGAAAACACTTGTATATGACA 5919

  scaffold37|si     639176 AGGCGTTCCGACTTTGTAGTGACTAC-AAGTAAAGGTTGTAAGCGTAAGT 639224
                             i                       -                       
C scaffold75|si       5918 AGACGTTCCGACTTTGTAGTGACTACGAAGTAAAGGTTGTAAGCGTAAGT 5869

  scaffold37|si     639225 GTTTGTGGAGAGAGGAGTTTTAGAGTGATTAACTGACAGTATTTGTTTTT 639274
                                                                             
C scaffold75|si       5868 GTTTGTGGAGAGAGGAGTTTTAGAGTGATTAACTGACAGTATTTGTTTTT 5819

  scaffold37|si     639275 AAGTGTCTGCAGTGTCAAAGTATGGTGTTACTCTCCTAATATTCAATCGT 639324
                                                                             
C scaffold75|si       5818 AAGTGTCTGCAGTGTCAAAGTATGGTGTTACTCTCCTAATATTCAATCGT 5769

  scaffold37|si     639325 TCTGATTTTGTTCCGCGGTGAACCCTGATTGTACCATTCGTATGGACTGT 639374
                                                                             
C scaffold75|si       5768 TCTGATTTTGTTCCGCGGTGAACCCTGATTGTACCATTCGTATGGACTGT 5719

  scaffold37|si     639375 AGATATAGTCCAAGGATCTTTATGGTATTTGCTTTCAGATTTGCGGAGGA 639424
                                                                             
C scaffold75|si       5718 AGATATAGTCCAAGGATCTTTATGGTATTTGCTTTCAGATTTGCGGAGGA 5669

  scaffold37|si     639425 TACCTTCTTTGCGAAGAAGTACTTTGTCACCAACCTTGTAATCCCAATCG 639474
                                                                             
C scaffold75|si       5668 TACCTTCTTTGCGAAGAAGTACTTTGTCACCAACCTTGTAATCCCAATCG 5619

  scaffold37|si     639475 --GCGAGACTTGTTTTCACGTTTGGTATTGCGATCGGTTTGGCGTTGCCT 639522
                           --                                                
C scaffold75|si       5618 ACGCGAGACTTGTTTTCACGTTTGGTATTGCGATCGGTTTGGCGTTGCCT 5569

  scaffold37|si     639523 GTGATCTCCTATTTTGTTCCAGTCAGCCAGGAAGGGAATGTCAAACAGCA 639572
                                                                             
C scaffold75|si       5568 GTGATCTCCTATTTTGTTCCAGTCAGCCAGGAAGGGAATGTCAAACAGCA 5519

  scaffold37|si     639573 TGTCCCTACCAAATATTGCTGCACCTGGAGAGGCTTTGAGTACTGTGTGG 639622
                                                                             
C scaffold75|si       5518 TGTCCCTACCAAATATTGCTGCACCTGGAGAGGCTTTGAGTACTGTGTGG 5469

  scaffold37|si     639623 TATGTGGAGCGAACGGCCCATGCAGCATCTGTGAGGAAGTCTGCGATGTC 639672
                                                                             
C scaffold75|si       5468 TATGTGGAGCGAACGGCCCATGCAGCATCTGTGAGGAAGTCTGCGATGTC 5419

  scaffold37|si     639673 ACTAGGTGTCACTGTATTGGCCATGTCTAATTCAGTGGTGC-GAACATTG 639721
                                                                  i -  i     
C scaffold75|si       5418 ACTAGGTGTCACTGTATTGGCCATGTCTAATTCAGTGGTACGGAGCATTG 5369

  scaffold37|si     639722 TCATGATTACTTGATGCATCCGTTCTAGTATTGCGTTTGCTTGAGGGTTC 639771
                                                                             
C scaffold75|si       5368 TCATGATTACTTGATGCATCCGTTCTAGTATTGCGTTTGCTTGAGGGTTC 5319

  scaffold37|si     639772 TTGATGCTGGTTGGCTTACGCTTGATACCGTATGAATCACATAAGGTTTC 639821
                                                                             
C scaffold75|si       5318 TTGATGCTGGTTGGCTTACGCTTGATACCGTATGAATCACATAAGGTTTC 5269

  scaffold37|si     639822 GAAATTGAGCTTGAAC-TCGCTTCCATTGTCGTAAATGATTACTTGACAA 639870
                           -               -                                 
C scaffold75|si       5268 -AAATTGAGCTTGAACTTCGCTTCCATTGTCGTAAATGATTACTTGACAA 5220

  scaffold37|si     639871 CGTGGGTAACGGCTAAACCAGATCTTGTTAACTAAGGAGCCTACCTGTGC 639920
                                                                             
C scaffold75|si       5219 CGTGGGTAACGGCTAAACCAGATCTTGTTAACTAAGGAGCCTACCTGTGC 5170

  scaffold37|si     639921 TGATGATTTATCAAAGTAAGCTTCCTTAGGTTTATTATGTGTGTTAGTAC 639970
                                                                             
C scaffold75|si       5169 TGATGATTTATCAAAGTAAGCTTCCTTAGGTTTATTATGTGTGTTAGTAC 5120

  scaffold37|si     639971 CCTTGCGGCCCTTTTTA-CCGTGGGAGCAACAGAAGTCACTTCTGTAACC 640019
                                            -                                
C scaffold75|si       5119 CCTTGCGGCCCTTTTTACCCGTGGGAGCAACAGAAGTCACTTCTGTAACC 5070

  scaffold37|si     640020 GGTAGTTCCACAATCTCGAACCAACTGGTTGCTGGATCTATCATTGTGAC 640069
                                                                             
C scaffold75|si       5069 GGTAGTTCCACAATCTCGAACCAACTGGTTGCTGGATCTATCATTGTGAC 5020

  scaffold37|si     640070 ACACATAAAGTCAATTTCAGTGCCGTCTTGGCCCTTGAGGGTGTATGGTC 640119
                                                                             
C scaffold75|si       5019 ACACATAAAGTCAATTTCAGTGCCGTCTTGGCCCTTGAGGGTGTATGGTC 4970

  scaffold37|si     640120 CTATTAGGTCCACACAGAGTACTTCCCAGGGGTTGGAAACAACCAATTTT 640169
                                                                             
C scaffold75|si       4969 CTATTAGGTCCACACAGAGTACTTCCCAGGGGTTGGAAACAACCAATTTT 4920

  scaffold37|si     640170 GTAGGTAATTTACCATACTTACGTTGGCGTCGTTTGTTGACTTGGCATTT 640219
                                                                             
C scaffold75|si       4919 GTAGGTAATTTACCATACTTACGTTGGCGTCGTTTGTTGACTTGGCATTT 4870

  scaffold37|si     640220 ATGACAATTTTTGACGAAGGTGCGAACAG-GCGTCGCAAACCTTTCCAAT 640268
                                                        -                    
C scaffold75|si       4869 ATGACAATTTTTGACGAAGGTGCGAACAGAGCGTCGCAAACCTTTCCAAT 4820

  scaffold37|si     640269 ACATCGCAGCGCGAAGAGTCTCTTCGAGGCGAGTAGT-CCCGGATGCTGC 640317
                                                       i        -            
C scaffold75|si       4819 ACATCGCAGCGCGAAGAGTCTCTTCGAGACGAGTAGTCCCCGGATGCTGC 4770

  scaffold37|si     640318 AGGTAGTGATGGTACCACTGTACTGCTCGCTGCTGGAGTTCCTGTGGGAT 640367
                                                                             
C scaffold75|si       4769 AGGTAGTGATGGTACCACTGTACTGCTCGCTGCTGGAGTTCCTGTGGGAT 4720

  scaffold37|si     640368 GACAAGCTTGCCATCTTTGCACAGTACTTGAACATTTTCTACCAGCTGAG 640417
                                                                             
C scaffold75|si       4719 GACAAGCTTGCCATCTTTGCACAGTACTTGAACATTTTCTACCAGCTGAG 4670

  scaffold37|si     640418 GTTTGTACTTCTCAAGCAGGCTGAGTTTGTCCAGCGTTTTATCCGTGTGT 640467
                                                                             
C scaffold75|si       4669 GTTTGTACTTCTCAAGCAGGCTGAGTTTGTCCAGCGTTTTATCCGTGTGT 4620

  scaffold37|si     640468 TGAGCTGC---------------GTCAGGGGATATATTGCATTCTCTTCG 640502
                                   ---------------                           
C scaffold75|si       4619 TGAGCTGCGGCAATCTCCGAACTGTCAGGGGATATATTGCATTCTCTTCG 4570

  scaffold37|si     640503 CTGCGGTTGGCAAACACAAAGTTCATGAGGTCTGAGTGGTTGTCTGGTGA 640552
                                                                             
C scaffold75|si       4569 CTGCGGTTGGCAAACACAAAGTTCATGAGGTCTGAGTGGTTGTCTGGTGA 4520

  scaffold37|si     640553 TGGGTCCTCTTCTGATTGCATAGTGTAATAACACCAGCATTTTGTGAAGG 640602
                                              v                              
C scaffold75|si       4519 TGGGTCCTCTTCTGATTGCTTAGTGTAATAACACCAGCATTTTGTGAAGG 4470

  scaffold37|si     640603 TCATCCAGTTTTCCTTGATGTCCACTGCTGGACCAAAGTCAAGGCGTGAA 640652
                                                                             
C scaffold75|si       4469 TCATCCAGTTTTCCTTGATGTCCACTGCTGGACCAAAGTCAAGGCGTGAA 4420

  scaffold37|si     640653 ATCGCATCCGCAACTGTGTTGTGGATTCCTTTGATGTACACGATTTCAGG 640702
                                                                             
C scaffold75|si       4419 ATCGCATCCGCAACTGTGTTGTGGATTCCTTTGATGTACACGATTTCAGG 4370

  scaffold37|si     640703 ACCATATTCCTCTAGCAGTAAACGCCAGCGGTAAACCCTGTCACAGGTCA 640752
                                                                             
C scaffold75|si       4369 ACCATATTCCTCTAGCAGTAAACGCCAGCGGTAAACCCTGTCACAGGTCA 4320

  scaffold37|si     640753 ATCCGAGTGCATCTTGCATGAGGTTCTTGTGGTCTGTGTAGACTACAATT 640802
                                                                             
C scaffold75|si       4319 ATCCGAGTGCATCTTGCATGAGGTTCTTGTGGTCTGTGTAGACTACAATT 4270

  scaffold37|si     640803 CGTTGGCCCCACAGCATCCCTTTGAACTCTTTGAGTGTCTCAACAATGGC 640852
                                                                             
C scaffold75|si       4269 CGTTGGCCCCACAGCATCCCTTTGAACTCTTTGAGTGTCTCAACAATGGC 4220

  scaffold37|si     640853 TAGAAGTTCAATTTCGGTTACGCTGTACTTTTGCTGACAGACAGAGAGTT 640902
                                                                             
C scaffold75|si       4219 TAGAAGTTCAATTTCGGTTACGCTGTACTTTTGCTGACAGACAGAGAGTT 4170

  scaffold37|si     640903 TTCTGCTGAAAAAAGCTATTGGCCGGTTGCTCTGAGTAATGACGGCTCCA 640952
                                   -                                         
C scaffold75|si       4169 TTCTGCTG-AAAAAGCTATTGGCCGGTTGCTCTGAGTAATGACGGCTCCA 4121

  scaffold37|si     640953 AGTTGTCTCTTGGATCCATCAGTATAGATCTCAAACCCTTTTGAGTAATC 641002
                                                                             
C scaffold75|si       4120 AGTTGTCTCTTGGATCCATCAGTATAGATCTCAAACCCTTTTGAGTAATC 4071

  scaffold37|si     641003 AGGGTAGGCCAAGGACACATCTTTTGCAATAGTGGCCTTTACATCATCGA 641052
                                                                             
C scaffold75|si       4070 AGGGTAGGCCAAGGACACATCTTTTGCAATAGTGGCCTTTACATCATCGA 4021

  scaffold37|si     641053 ATGCTTTTTGATGTTCGTTAGTCCATTTCCATGGTTTCTTTTTTACCTTG 641102
                                                                             
C scaffold75|si       4020 ATGCTTTTTGATGTTCGTTAGTCCATTTCCATGGTTTCTTTTTTACCTTG 3971

  scaffold37|si     641103 AGGAGTTTGGACTTCTTGGTGTGACCACACTCGCCGACGAGGCTTGTGAG 641152
                                                                             
C scaffold75|si       3970 AGGAGTTTGGACTTCTTGGTGTGACCACACTCGCCGACGAGGCTTGTGAG 3921

  scaffold37|si     641153 TGGGGCAAGCATTTCGCTGCGTCTTGCCCAAAGATCTCGATAGTATTGGA 641202
                                         i                                   
C scaffold75|si       3920 TGGGGCAAGCATTTTGCTGCGTCTTGCCCAAAGATCTCGATAGTATTGGA 3871

  scaffold37|si     641203 CCATGCCAAGGAATCTACGGAGGTCTTTGACATTTTTGGGCGGTGTCAGT 641252
                                                                             
C scaffold75|si       3870 CCATGCCAAGGAATCTACGGAGGTCTTTGACATTTTTGGGCGGTGTCAGT 3821

  scaffold37|si     641253 GCAAGTATCGACTGTACCTTCTTGGGTTGTGGTTTTATACCATCTCGTGA 641302
                                                                             
C scaffold75|si       3820 GCAAGTATCGACTGTACCTTCTTGGGTTGTGGTTTTATACCATCTCGTGA 3771

  scaffold37|si     641303 GAGGATGTACCCAAGATATTCTGTTTCTATGGCACAGAAGTTTGATTTGC 641352
                                                                             
C scaffold75|si       3770 GAGGATGTACCCAAGATATTCTGTTTCTATGGCACAGAAGTTTGATTTGC 3721

  scaffold37|si     641353 GCGCATTAACTTTTAAGTTCGCATCTTGCAGTCTGGAGAGGACCAATTCC 641402
                                                                             
C scaffold75|si       3720 GCGCATTAACTTTTAAGTTCGCATCTTGCAGTCTGGAGAGGACCAATTCC 3671

  scaffold37|si     641403 AATTTAGCCAGGTGGTCTTCCAGGGTTCCCTTGGTGATGCATAACAGATC 641452
                                                                             
C scaffold75|si       3670 AATTTAGCCAGGTGGTCTTCCAGGGTTCCCTTGGTGATGCATAACAGATC 3621

  scaffold37|si     641453 ATCAATGTAAGCTCTACACGAACTCAAGGGTGGACATTAGCTCCGTCATT 641502
                                         -ii                                 
C scaffold75|si       3620 ATCAATGTAAGCTC-GTACGAACTCAAGGGTGGACATTAGCTCCGTCATT 3572

  scaffold37|si     641503 TTTGATTGAAAAATGTCAGGAGAACCTGCAATCCCCATTGGTAACCTGAG 641552
                                                                             
C scaffold75|si       3571 TTTGATTGAAAAATGTCAGGAGAACCTGCAATCCCCATTGGTAACCTGAG 3522

  scaffold37|si     641553 GTAAGAGTATTTACCCCATGGAAATATAATGGTGCAGATTTTGGATGCAT 641602
                                                                             
C scaffold75|si       3521 GTAAGAGTATTTACCCCATGGAAATATAATGGTGCAGATTTTGGATGCAT 3472

  scaffold37|si     641603 CTGGATCCAATCTAATGGTGTAGTAGCCCATGTTTAAATCAAGGGCCGTC 641652
                                                                             
C scaffold75|si       3471 CTGGATCCAATCTAATGGTGTAGTAGCCCATGTTTAAATCAAGGGCCGTC 3422

  scaffold37|si     641653 GCAAAAGTGAATCCTTCTAGCTCTTGCATGACTGTACTAATTTTAGGTAA 641702
                                                                             
C scaffold75|si       3421 GCAAAAGTGAATCCTTCTAGCTCTTGCATGACTGTACTAATTTTAGGTAA 3372

  scaffold37|si     641703 CGGGAATGGTTTTCTAACTATTCTTTTGTTTACTTCTCTAAAATCACTTA 641752
                                                                             
C scaffold75|si       3371 CGGGAATGGTTTTCTAACTATTCTTTTGTTTACTTCTCTAAAATCACTTA 3322

  scaffold37|si     641753 GGAAGCGTACAGTCTGGTC-TTTTTTGGTACTATGAATGATGGGGAAGCC 641801
                               i              -        i                     
C scaffold75|si       3321 GGAAACGTACAGTCTGGTCTTTTTTTGGCACTATGAATGATGGGGAAGCC 3272

  scaffold37|si     641802 CATTCAGATGCGGGCTGCCACTCTAGTACTCCCAGGTCACACAGTCTTTT 641851
                                                                             
C scaffold75|si       3271 CATTCAGATGCGGGCTGCCACTCTAGTACTCCCAGGTCACACAGTCTTTT 3222

  scaffold37|si     641852 GAGCTCTTTCATGAGAGTCTCTTTGAGTGAGTGTGGTACTGGGTAAGCTC 641901
                                                                             
C scaffold75|si       3221 GAGCTCTTTCATGAGAGTCTCTTTGAGTGAGTGTGGTACTGGGTAAGCTC 3172

  scaffold37|si     641902 TGCCATGATATGGTTTGGCACCTTCCTTTAGTTCAAAGGAGACAGGCTCT 641951
                                                                             
C scaffold75|si       3171 TGCCATGATATGGTTTGGCACCTTCCTTTAGTTCAAAGGAGACAGGCTCT 3122

  scaffold37|si     641952 GTGTTCCAATCACCTAGTGTACCATCAAAGAGGTCCTCGTATTTACGGAG 642001
                                                                             
C scaffold75|si       3121 GTGTTCCAATCACCTAGTGTACCATCAAAGAGGTCCTCGTATTTACGGAG 3072

  scaffold37|si     642002 GAGCTCTAACAAC-TGTTTTGATCTTGTAAACTGAGGTGAGGACAGTTGG 642050
                                        -                                    
C scaffold75|si       3071 GAGCTCTAACAACTTGTTTTGATCTTGTAAACTGAGGTGAGGACAGTTGG 3022

  scaffold37|si     642051 TGTCAACAACTGATTGGAGGTCTGCTTTTTCATATTTTGCATCTAAGATG 642100
                                                                             
C scaffold75|si       3021 TGTCAACAACTGATTGGAGGTCTGCTTTTTCATATTTTGCATCTAAGATG 2972

  scaffold37|si     642101 TGAACGGCACGCTGAGTGGCTTCCTCAGTACTACGTGGTTCATGAACCAT 642150
                                                                             
C scaffold75|si       2971 TGAACGGCACGCTGAGTGGCTTCCTCAGTACTACGTGGTTCATGAACCAT 2922

  scaffold37|si     642151 GCTGTGGTTAACTGACCAAGCTTTTTCAATCTTAGAGCTAGTTGACAGAC 642200
                                                                             
C scaffold75|si       2921 GCTGTGGTTAACTGACCAAGCTTTTTCAATCTTAGAGCTAGTTGACAGAC 2872

  scaffold37|si     642201 TGTTGATGTCTCTCATCGGCAAGATGATCTCATCAATGGTAATATCCTTT 642250
                                                                             
C scaffold75|si       2871 TGTTGATGTCTCTCATCGGCAAGATGATCTCATCAATGGTAATATCCTTT 2822

  scaffold37|si     642251 GTTCGAAAATCCAGAACAATTCCAAGCTCACTTAGTGTTTTTACACCTAA 642300
                                                                             
C scaffold75|si       2821 GTTCGAAAATCCAGAACAATTCCAAGCTCACTTAGTGTTTTTACACCTAA 2772

  scaffold37|si     642301 GATGAGGTCAAACGCTGGCTTTGCCATCTTTTTCCATCATACTCGACAAC 642350
                                                                             
C scaffold75|si       2771 GATGAGGTCAAACGCTGGCTTTGCCATCTTTTTCCATCATACTCGACAAC 2722

  scaffold37|si     642351 ATCTGGTTGAACTGTGTATTCCTTGCTGTTGGAGTAGTCTACGAATTTTA 642400
                                                                             
C scaffold75|si       2721 ATCTGGTTGAACTGTGTATTCCTTGCTGTTGGAGTAGTCTACGAATTTTA 2672

  scaffold37|si     642401 GTGTGACTTCGCCTCTTCCTTTGGTTTGGAAGCACCCATTCGACGTGTGC 642450
                                                                             
C scaffold75|si       2671 GTGTGACTTCGCCTCTTCCTTTGGTTTGGAAGCACCCATTCGACGTGTGC 2622

  scaffold37|si     642451 CAAGACTTTGACACCTGCCTAGCCAAGTAGGGAAAGCGTTTGGTGGTTCC 642500
                                                                             
C scaffold75|si       2621 CAAGACTTTGACACCTGCCTAGCCAAGTAGGGAAAGCGTTTGGTGGTTCC 2572

  scaffold37|si     642501 TTTTTCATGGAACATGAGGTCACCATCAGAACCAGTGTCTAATAGTACTC 642550
                                                                             
C scaffold75|si       2571 TTTTTCATGGAACATGAGGTCACCATCAGAACCAGTGTCTAATAGTACTC 2522

  scaffold37|si     642551 TCAAGAAGTTGTTTTTGCGACTCCTAGACAAGTGTTTGAGTTTTGTCGAG 642600
                                                                             
C scaffold75|si       2521 TCAAGAAGTTGTTTTTGCGACTCCTAGACAAGTGTTTGAGTTTTGTCGAG 2472

  scaffold37|si     642601 GACTGACTTCCGGTCGCTAACTTTTGCACAGCTAGCACTGCTGTCACTGA 642650
                                                                             
C scaffold75|si       2471 GACTGACTTCCGGTCGCTAACTTTTGCACAGCTAGCACTGCTGTCACTGA 2422

  scaffold37|si     642651 ATCCACTGAATTTTGTGGAGGGAGTGTGTGTGGTGGCTGTGTTTTGGGTA 642700
                                                                             
C scaffold75|si       2421 ATCCACTGAATTTTGTGGAGGGAGTGTGTGTGGTGGCTGTGTTTTGGGTA 2372

  scaffold37|si     642701 GAGGGTCCAAATTTGAGTTTGGCTCTACTTGTTTCTTAGTGGATAAGTTC 642750
                                                                             
C scaffold75|si       2371 GAGGGTCCAAATTTGAGTTTGGCTCTACTTGTTTCTTAGTGGATAAGTTC 2322

  scaffold37|si     642751 GAAGTGTCCTTGAGATTTTTCAAAGTTGCGTCCAACAAGGGACTCGAATA 642800
                                                                             
C scaffold75|si       2321 GAAGTGTCCTTGAGATTTTTCAAAGTTGCGTCCAACAAGGGACTCGAATA 2272

  scaffold37|si     642801 ATCCTTAATTAAATTTTTTTGATTTAATTCTAATTTTTGTGTACTGGTAG 642850
                                                                             
C scaffold75|si       2271 ATCCTTAATTAAATTTTTTTGATTTAATTCTAATTTTTGTGTACTGGTAG 2222

  scaffold37|si     642851 TTTTAATCGGACCAGGGGTAGTATAACATTCTAACTCATGGCTAGTTTTA 642900
                                                                             
C scaffold75|si       2221 TTTTAATCGGACCAGGGGTAGTATAACATTCTAACTCATGGCTAGTTTTA 2172

  scaffold37|si     642901 ATTTTCTTACTACATACAGGAATTTCCCCGGTACTACCCGACCCATCGCT 642950
                                                                             
C scaffold75|si       2171 ATTTTCTTACTACATACAGGAATTTCCCCGGTACTACCCGACCCATCGCT 2122

  scaffold37|si     642951 TCAGGAGGAGTCGGAATCGCTGTCACTTTCGTACTGACGGCGGCGTTTCT 643000
                                                                     i       
C scaffold75|si       2121 TCAGGAGGAGTCGGAATCGCTGTCACTTTCGTACTGACGGCGACGTTTCT 2072

  scaffold37|si     643001 TGCC-TTTTTGTTGGCTTTCTTGAGAGACTTCTCGAGTTTCTCCATTCTC 643049
                               -                                             
C scaffold75|si       2071 TGCCTTTTTTGTTGGCTTTCTTGAGAGACTTCTCGAGTTTCTCCATTCTC 2022

  scaffold37|si     643050 GCTACGACCTGTGCGTAGGACTTCTTAGCGCGGTTGTCCTCACGAGACTT 643099
                                                                             
C scaffold75|si       2021 GCTACGACCTGTGCGTAGGACTTCTTAGCGCGGTTGTCCTCACGAGACTT 1972

  scaffold37|si     643100 TCGTGCCGGCGCGCCGGAAACTCAGCGTGTAGGAGTCCCGTCTTTGTTGT 643149
                                 v                v                          
C scaffold75|si       1971 TCGTGCGGGCGCGCCGGAAACTCCGCGTGTAGGAGTCCCGTCTTTGTTGT 1922

  scaffold37|si     643150 AGCGGCGACACTCCGCGGTGTTATGCGTGGTGTGTGCG-CCCCATGCTTT 643198
                                                                 -           
C scaffold75|si       1921 AGCGGCGACACTCCGCGGTGTTATGCGTGGTGTGTGCGCCCCCATGCTTT 1872

  scaffold37|si     643199 T--CACAGCTCGCAGTTCTTCTCG--GCGAGTATACTCCGTCGCGGGCAT 643244
                            --                     --                 i      
C scaffold75|si       1871 TTGCACAGCTCGCAGTTCTTCTCGACGCGAGTATACTCCGTCGTGGGCAT 1822

  scaffold37|si     643245 ACTTGCTGGGCTTCCTGGGAATGCGCCCGCTTAGCGAGGACTTCCTGGAG 643294
                                                                             
C scaffold75|si       1821 ACTTGCTGGGCTTCCTGGGAATGCGCCCGCTTAGCGAGGACTTCCTGGAG 1772

  scaffold37|si     643295 GGCTGGTCTGCTGCTTGGGCCTTTGCAGGCTTGGCCGCTGACTGCTTCTC 643344
                                                                             
C scaffold75|si       1771 GGCTGGTCTGCTGCTTGGGCCTTTGCAGGCTTGGCCGCTGACTGCTTCTC 1722

  scaffold37|si     643345 ATCCACTGGGTGTGCCACCTCAATACGCTCGAGAATGAGCAATAGAGGCT 643394
                                                                             
C scaffold75|si       1721 ATCCACTGGGTGTGCCACCTCAATACGCTCGAGAATGAGCAATAGAGGCT 1672

  scaffold37|si     643395 TAACCCCCTCGGGATAGCATTTTTCCAGCAAGTGGTACTGGTCCTGCCAC 643444
                                                                             
C scaffold75|si       1671 TAACCCCCTCGGGATAGCATTTTTCCAGCAAGTGGTACTGGTCCTGCCAC 1622

  scaffold37|si     643445 TTCAACGGACACATGCGCAAGATGTGGCATGCGAGTTCCGAATCGGTGAA 643494
                                                                             
C scaffold75|si       1621 TTCAACGGACACATGCGCAAGATGTGGCATGCGAGTTCCGAATCGGTGAA 1572

  scaffold37|si     643495 GGAGTAGACCTGTTGCGTCATTGCACTAGCACTAGGGCTGTAGTACAGGC 643544
                                                                             
C scaffold75|si       1571 GGAGTAGACCTGTTGCGTCATTGCACTAGCACTAGGGCTGTAGTACAGGC 1522

  scaffold37|si     643545 ACGGGAGGTCTTCGATGTAGTTGTTCAGCTGCATGACGCGCTGAACAAAC 643594
                                                              --             
C scaffold75|si       1521 ACGGGAGGTCTTCGATGTAGTTGTTCAGCTGCATG--GCGCTGAACAAAC 1474

  scaffold37|si     643595 TGACGAATTTTGACCTTGTTGGGCTTCTTGAGGCAATTAGAGATATAGAA 643644
                             i                                               
C scaffold75|si       1473 TGGCGAATTTTGACCTTGTTGGGCTTCTTGAGGCAATTAGAGATATAGAA 1424

  scaffold37|si     643645 TCTCAAATTTTC-GCCTGCGTCATGTGCGAAACAAGACTGGAGGTGGAGT 643693
                                      i-                                     
C scaffold75|si       1423 TCTCAAATTTTTAGCCTGCGTCATGTGCGAAACAAGACTGGAGGTGGAGT 1374

  scaffold37|si     643694 AACTGACACCTCCGGAATGACTCGGACGTCTTGCCCGGTGACTTCTTCCT 643743
                                        -                                    
C scaffold75|si       1373 AACTGACACCTCC-GAATGACTCGGACGTCTTGCCCGGTGACTTCTTCCT 1325

  scaffold37|si     643744 TTCGACTCCGAAGATGTCGTGAAAGGGATTTGACTCCGTCTGCTCCTTGA 643793
                                  -                                          
C scaffold75|si       1324 TTCGACT-CGAAGATGTCGTGAAAGGGATTTGACTCCGTCTGCTCCTTGA 1276

  scaffold37|si     643794 CGATTAAGTCCCAGGGCTGACGCGCCTCCTCAGTGAGGAGGTTGGCGTAG 643843
                            i                                                
C scaffold75|si       1275 CAATTAAGTCCCAGGGCTGACGCGCCTCCTCAGTGAGGAGGTTGGCGTAG 1226

  scaffold37|si     643844 AGTTGAAAAACTTCTAGGGCCGAGTCGGTCATTTTTGCTTTCAAGGCGAG 643893
                                                          -                  
C scaffold75|si       1225 AGTTGAAAAACTTCTAGGGCCGAGTCGGTCA-TTTTGCTTTCAAGGCGAG 1177

  scaffold37|si     643894 CATGTCGGCCTTTAGGGAAAGAGACTCTGCAGTCTTCGCTTCCTTAGCAG 643943
                                                                             
C scaffold75|si       1176 CATGTCGGCCTTTAGGGAAAGAGACTCTGCAGTCTTCGCTTCCTTAGCAG 1127

  scaffold37|si     643944 TTTTACTGAGGGGGTCATCGGCGAGTTCACGTAGAACAGCCTTCCACTCG 643993
                                                                             
C scaffold75|si       1126 TTTTACTGAGGGGGTCATCGGCGAGTTCACGTAGAACAGCCTTCCACTCG 1077

  scaffold37|si     643994 ACCTTTTTCGAGTCATAAGCCTTTTCGGCCTCGTCGCAGGCGGGAATTAA 644043
                                                                             
C scaffold75|si       1076 ACCTTTTTCGAGTCATAAGCCTTTTCGGCCTCGTCGCAGGCGGGAATTAA 1027

  scaffold37|si     644044 CCCCATTTTCTTGGCGGTACTGTACGCCTTGTTCACGTGCAGTATGAACT 644093
                                                                             
C scaffold75|si       1026 CCCCATTTTCTTGGCGGTACTGTACGCCTTGTTCACGTGCAGTATGAACT 977

  scaffold37|si     644094 GCTCGTTGGTACCGTGTCCGGACCAAACCGTGACTCGGGTTTCTGACCCA 644143
                                                                             
C scaffold75|si        976 GCTCGTTGGTACCGTGTCCGGACCAAACCGTGACTCGGGTTTCTGACCCA 927

  scaffold37|si     644144 TTCGCGAGGGTGCACTTGAGGGACTCGGGCTTAAGATCCAAGGCTTCTTG 644193
                                                                             
C scaffold75|si        926 TTCGCGAGGGTGCACTTGAGGGACTCGGGCTTAAGATCCAAGGCTTCTTG 877

  scaffold37|si     644194 GACTGGGTCCCGGTCTGGCACATA-CGGATGGGAGCTT--TCGCCACCCC 644240
                                                   -             --          
C scaffold75|si        876 GACTGGGTCCCGGTCTGGCACATACCGGATGGGAGCTTTCTCGCCACCCC 827

  scaffold37|si     644241 TTC--CGCTCGCATTCTTGGTGTTTAAGCCCGATGGGCGCGATCCTCTCC 644288
                              --                                             
C scaffold75|si        826 TTCCGCGCTCGCATTCTTGGTGTTTAAGCCCGATGGGCGCGATCCTCTCC 777

  scaffold37|si     644289 GTAGACATTCTTGAGAGGGCTGCTCCGAGGCTTGTACCTAAGAAAAGGGT 644338
                                                                             
C scaffold75|si        776 GTAGACATTCTTGAGAGGGCTGCTCCGAGGCTTGTACCTAAGAAAAGGGT 727

  scaffold37|si     644339 CTTGTAGGAGCTTCGTGGCGGGGCGCACTCAAACGAGACACGCTTCTCAC 644388
                                                                             
C scaffold75|si        726 CTTGTAGGAGCTTCGTGGCGGGGCGCACTCAAACGAGACACGCTTCTCAC 677

  scaffold37|si     644389 GAATCTTGACGGCGGGATCTTGTAGGGCTGGCGTGGCGCTACTACTTACC 644438
                                   i           i         i                   
C scaffold75|si        676 GAATCTTGGCGGCGGGATCTCGTAGGGCTGACGTGGCGCTACTACTTACC 627

  scaffold37|si     644439 GTCGCTCAATAGGCGATGGCTCTACTAGCGATCACCTGGGCGTTGAGCGC 644488
                                       i                          i      i   
C scaffold75|si        626 GTCGCTCAATAGACGATGGCTCTACTAGCGATCACCTGGACGTTGAACGC 577

  scaffold37|si     644489 TCGACTGACGGAAGACAGGCGCGGCGAAGCAGGACTTGGCGTAAGTCGAT 644538
                                             i    i              i         --
C scaffold75|si        576 TCGACTGACGGAAGACAGACGCGACGAAGCAGGACTTGACGTAAGTCG-- 529

  scaffold37|si     644539 GTACGATGACGGACGGTCGAAGGCAGTGTGGAGCTGGACAGGCGATCCAG 644588
                                                                    i        
C scaffold75|si        528 GTACGATGACGGACGGTCGAAGGCAGTGTGGAGCTGGACAGACGATCCAG 479

  scaffold37|si     644589 -AAAAAATTCGCTCGAGTAGGTTATCGATCGATAGTGACCTAAGCTGAAA 644637
                           -                                                 
C scaffold75|si        478 AAAAAAATTCGCTCGAGTAGGTTATCGATCGATAGTGACCTAAGCTGAAA 429

  scaffold37|si     644638 AGTATTAAAAAATCTTGATGTGGGCCTTTCAGCTTTGTTA-TTTTGTGAG 644686
                                                                   -         
C scaffold75|si        428 AGTATTAAAAAATCTTGATGTGGGCCTTTCAGCTTTGTTATTTTTGTGAG 379

  scaffold37|si     644687 TTAATTTAGATCATATTGTGAATTAACAATCCACCATGATGAACCATGAT 644736
                                                                             
C scaffold75|si        378 TTAATTTAGATCATATTGTGAATTAACAATCCACCATGATGAACCATGAT 329

  scaffold37|si     644737 GAAGCAAACATGCTTCATTTTGGCAAAACGAAACTATGTAGAGATCCCTG 644786
                                                                             
C scaffold75|si        328 GAAGCAAACATGCTTCATTTTGGCAAAACGAAACTATGTAGAGATCCCTG 279

  scaffold37|si     644787 TAGAACTGGTACATTTCAGTGCTAAAGACACAGTGAGAGCTCTCTTGTAT 644836
                                                                             
C scaffold75|si        278 TAGAACTGGTACATTTCAGTGCTAAAGACACAGTGAGAGCTCTCTTGTAT 229

  scaffold37|si     644837 CTTACAGTGATGGATCTCTACTTCATCTTCAAGTGATGTGGATTCTGTGT 644886
                                                                             
C scaffold75|si        228 CTTACAGTGATGGATCTCTACTTCATCTTCAAGTGATGTGGATTCTGTGT 179

  scaffold37|si     644887 CAGTATTTCCTGACTCAGAGCACCTTGTCCCAAATGGTATTTTTGGGTAA 644936
                                                                             
C scaffold75|si        178 CAGTATTTCCTGACTCAGAGCACCTTGTCCCAAATGGTATTTTTGGGTAA 129

  scaffold37|si     644937 TGAAACAATTCTTGCTATTTAGCAAGACTGCAAAAC---AGGGGATGTCC 644983
                                                               ---i          
C scaffold75|si        128 TGAAACAATTCTTGCTATTTAGCAAGACTGCAAAACTTAGGGGGATGTCC 79

  scaffold37|si     644984 AGCATCTCCTAAGAAATTAAGGGTGTCTTTCAGGTACTCTTAGAGTACTG 645033
                                                   i                         
C scaffold75|si         78 AGCATCTCCTAAGAAATTAAGGGTATCTTTCAGGTACTCTTAGAGTACTG 29

  scaffold37|si     645034 TTTTAGAGTAGATAATTGGCCTATGTCA 645061
                                                       
C scaffold75|si         28 TTTTAGAGTAGATAATTGGCCTATGTCA 1

Matrix = 20p43g.matrix
Kimura (with divCpGMod) = 0.43
Transitions / transversions = 8.67 (26/3)
Gap_init rate = 0.01 (36 / 6430), avg. gap size = 1.58 (57 / 36)


228 12.12 0.00 0.00 scaffold37|size854255 645036 645068 (209386) C scaffold37|size854255_(dbseq-nr_614)_[375639,381755]#LTR/Gypsy (440) 5677 5645 m_b795s001i23 121254

  scaffold37|si     645036 TTAGAGTAGATAATTGGCCTATGTCACGGTCGC 645068
                              ii                      vv    
C scaffold37|si       5677 TTAAGGTAGATAATTGGCCTATGTCACTTTCGC 5645

Matrix = 20p43g.matrix
Kimura (with divCpGMod) = 13.26
Transitions / transversions = 1.00 (2/2)
Gap_init rate = 0.00 (0 / 32), avg. gap size = 0.0 (0 / 0)


2127 16.71 0.29 0.00 scaffold37|size854255 645061 645407 (209047) C rnd-1_family-132#Unknown (861) 1228 881 m_b795s001i24 121255

  scaffold37|si     645061 ACGGTCGCACTTTCTGATGTCCCTCGTCCCCCCAGGTCTCATCTGCTGAC 645110
                               ii  v  v         v           ?           i    
C rnd-1_family-       1228 ACGGCTGCTCTGTCTGATGTCGCTCGTCCCCCCNGGTCTCATCTGTTGAC 1179

  scaffold37|si     645111 ATTGTTAGTCTCCAGCCCTCCTGTGCGTCCCGCGTCGCATCTTCCCCCCA 645160
                             i  i    vvvi                i          i      v 
C rnd-1_family-       1178 ATCGTCAGTCGAAGGCCCTCCTGTGCGTCCTGCGTCGCATCCTCCCCCGA 1129

  scaffold37|si     645161 GCAAAATTCATCAATCGGGAAGGCTTCATCCTCTGTCGCCGGCACAGTGG 645210
                             i v       vi   v i v  v i     i     i   v  ? i  
C rnd-1_family-       1128 GCGATATTCATCCGTCGCGGATGCGTTATCCTTTGTCGTCGGAACNGCGG 1079

  scaffold37|si     645211 TTAATGTGGTCACACCTTCATCATCTGTCACATGCTTGCTAACAGTATGT 645260
                             i i i       i i i      i   i   v  i   i   v  i  
C rnd-1_family-       1078 TTGACGCGGTCACATCCTTATCATCCGTCGCATCCTCGCTGACATTACGT 1029

  scaffold37|si     645261 TCCTCTTCATGGACGGGCACACTTTGTCCAATGTTGCTGCTAGCGGTTGT 645310
                             i     ii i     i   v  i     ii     ?          vi
C rnd-1_family-       1028 TCTTCTTCGCGAACGGGTACAGTTCGTCCAGCGTTGCNGCTAGCGGTTCC 979

  scaffold37|si     645311 GTTCGTTGACATTGTCGATCAAGGGAAGGGAAACCTGT-GGGGATTTTGG 645359
                               vii            vi         i       -           
C rnd-1_family-        978 GTTCTCCGACATTGTCGATGGAGGGAAGGGGAACCTGTGGGGGATTTTGG 929

  scaffold37|si     645360 GCAACATGCATGACTTGAATTCTGAATTCAGCTTCTTTGTATGTCAAT 645407
                                                                           
C rnd-1_family-        928 GCAACATGCATGACTTGAATTCTGAATTCAGCTTCTTTGTATGTCAAT 881

Matrix = 20p43g.matrix
Kimura (with divCpGMod) = 13.97
Transitions / transversions = 2.05 (39/19)
Gap_init rate = 0.00 (1 / 346), avg. gap size = 1.00 (1 / 1)


901 0.00 0.00 0.00 scaffold37|size854255 645407 645502 (208952) rnd-1_family-1123#Unknown 2798 2893 (356) m_b795s001i25 121256

  scaffold37|si     645407 TCGTTTCCATGAAGATGTCATTTGGCAATGATGTGACTCAATACAGTCAC 645456
                                                                             
  rnd-1_family-       2798 TCGTTTCCATGAAGATGTCATTTGGCAATGATGTGACTCAATACAGTCAC 2847

  scaffold37|si     645457 ATAGTAGGTCTCTGTCCATACTTCACCCCTGGAACTGTTGAGCTTA 645502
                                                                         
  rnd-1_family-       2848 ATAGTAGGTCTCTGTCCATACTTCACCCCTGGAACTGTTGAGCTTA 2893

Matrix = 20p43g.matrix
Kimura (with divCpGMod) = 0.00
Transitions / transversions = 1.00 (0/0)
Gap_init rate = 0.00 (0 / 95), avg. gap size = 0.0 (0 / 0)


1284 13.43 9.38 2.67 scaffold37|size854255 645516 645867 (208587) C rnd-1_family-1322#Unknown (32) 409 35 m_b795s001i26 121257

  scaffold37|si     645516 CACTGAAAGAA-CAACGAATATG-CGGAGA---CAAAAAGGTGAGCGATA 645560
                                   i  -           -      ---?i               
C rnd-1_family-        409 CACTGAAAAAAACAACGAATATGACGGAGAAGANGAAAAGGTGAGCGATA 360

  scaffold37|si     645561 AAGATAACAGGGATGATAAAGCGGAAACAGTGGGTGGTGCG---GAGAGA 645607
                                           ?       i     ?v i  iv   ---   i  
C rnd-1_family-        359 AAGATAACAGGGATGANAAAGCGGGAACAGNCGATGAGGCGGGAGAGGGA 310

  scaffold37|si     645608 AAAC-CGATG-GAGCGTCATGGAACATGGGGAGGACACTGC-----GCAT 645650
                             i -   i -i i    ii    vi?     ?     i  -----   i
C rnd-1_family-        309 AAGCTCGACGAAAACGTCGCGGAAGGNGGGGANGACACCGCCGCNGGCAC 260

  scaffold37|si     645651 GCAGGAAATGGACTGCTGG-----CGAAGCGGAGGATAG-CCATCCGGAT 645694
                                 v         vi -----   i     v  ii -     -----
C rnd-1_family-        259 GCAGGACATGGACTGCGAGCCTTTCGAGGCGGACGACGGCCCATC----- 215

  scaffold37|si     645695 GGACGATGACACGGA-ATAAAGCTCAGGGAGAGAATCAGGACAGCGCAGC 645743
                                 i     ? ?-  ?i? --                       v  
C rnd-1_family-        214 GGACGACGACACNGNGATNGNG--CAGGGAGAGAATCAGGACAGCGCCGC 167

  scaffold37|si     645744 TAATGCAAATAACAAGCAA----ACACTGATATGGCG-AAGGAGA-AAT- 645786
                            v       v     i   ----    i  v    ? - i     -   -
C rnd-1_family-        166 TCATGCAAAGAACAAACAAAATGACACCGAAATGGNGCAGGGAGAGAATC 117

  scaffold37|si     645787 ----GCGCGTGGCGTCATGAAATAACCAAACAAACAAAAAAGGGACATGT 645832
                           ---- v    v  -        -  v         ii ?      vii v
C rnd-1_family-        116 GGGAGAGCGTCGC-TCATGAAA-AAACAAACAAACGGANAAGGGAGGCGA 69

  scaffold37|si     645833 AAAAGCACCAGTAAGGAAGAGCTCACTGCGTCAAC 645867
                              ?        v             - v    i 
C rnd-1_family-         68 AAANGCACCAGTCAGGAAGAGCTCAC-GAGTCAGC 35

Matrix = 20p43g.matrix
Kimura (with divCpGMod) = 12.16
Transitions / transversions = 1.71 (29/17)
Gap_init rate = 0.07 (25 / 351), avg. gap size = 1.72 (43 / 25)


2130 7.41 3.35 1.19 scaffold37|size854255 645890 646217 (208237) rnd-5_family-421#Unknown 1 335 (2222) m_b795s001i27 121258

  scaffold37|si     645890 GGGTGGGGAGAGCATGGGGGCAATCA----GATTCGACAGAGGGGACTAA 645935
                                   i            i    ----         i      v   
  rnd-5_family-          1 GGGTGGGGGGAGCATGGGGGCGATCAAAACGATTCGACAAAGGGGAATAA 50

  scaffold37|si     645936 TATTTATGATATATTAATTGTTTTAAAAGTGAGGACATTATTGCATGAAA 645985
                           ?       v              -          v  v            
  rnd-5_family-         51 NATTTATGTTATATTAATTGTTT-AAAAGTGAGGTCAATATTGCATGAAA 99

  scaffold37|si     645986 TTTGAGTCCACTAGTTCTGTGTTATGGATATAATCTTATAATGTTTATAA 646035
                            v-                                    ?          
  rnd-5_family-        100 TG-GAGTCCACTAGTTCTGTGTTATGGATATAATCTTATNATGTTTATAA 148

  scaffold37|si     646036 CATTATACCAACTAGCTCGCTCAATTGTGTAGTGACACATACAAAACAAC 646085
                                       viv i   v  -   v                 -    
  rnd-5_family-        149 CATTATACCAACAGCCCCGCGCA-TTGGGTAGTGACACATACAAA-CAAC 196

  scaffold37|si     646086 TGCGATGTTATATATA--ATTGTGTGATATAGTTAACA-ATAGGGTAGTG 646132
                                           --  i                 -           
  rnd-5_family-        197 TGCGATGTTATATATATAATCGTGTGATATAGTTAACACATAGGGTAGTG 246

  scaffold37|si     646133 GGACATCATAAAATAGGATTATGTATATACCAGTGTGATATTTGTGTCAC 646182
                                i i   ?                    i                 
  rnd-5_family-        247 GGACACCGTAANATAGGATTATGTATATACCAATGTGATATTTGTGTCAC 296

  scaffold37|si     646183 CTCGAGTACAGCA-GC---TTGAATGCGTAATATATGTA 646217
                            v  i   i    -  ---vi   ?    ?      i  
  rnd-5_family-        297 CACGGGTATAGCACGCACAACGAANGCGTNATATATATA 335

Matrix = 20p43g.matrix
Kimura (with divCpGMod) = 6.69
Transitions / transversions = 1.18 (13/11)
Gap_init rate = 0.03 (9 / 327), avg. gap size = 1.67 (15 / 9)


1864 12.22 6.65 0.26 scaffold37|size854255 646212 646572 (207882) C genome_12_19227#DNA (0) 785 402 m_b795s001i28 121259

  scaffold37|si     646212 TATGTAGGATACCAAATTGCCACCGGCCC-GTGCTGGAACTGGGGCGTCA 646260
                                v  i          v   v     -    i         -  iv 
C genome_12_192        785 TATGTTGGGTACCAAATTGGCACAGGCCCCGTGCCGGAACTGGG-CGCGA 737

  scaffold37|si     646261 TTTT-CGCCCGTGCTGGAACTGGGACA-AAACAGCCC-GTGCTGGCACCG 646307
                               -         i           v-vi       -  vi        
C genome_12_192        736 TTTTTCGCCCGTGCCGGAACTGGGACCTCGACAGCCCCGTTTTGGCACCG 687

  scaffold37|si     646308 TGCCAGCAGGGGCGTT---CGATTTTCAGCGCCCGTGCTGGAACTGGGTG 646354
                               i   v       ---       iv                    i 
C genome_12_192        686 TGCCGGCACGGGCGTTTTTCGATTTTTCGCGCCCGTGCTGGAACTGGGCG 637

  scaffold37|si     646355 CCCGTGC--GAACTGAA-GCCCGTGC--GAACTGGATTTCGACCTGAAAC 646399
                                  --      i -        --        i  ivv v      
C genome_12_192        636 CCCGTGCCGGAACTGGACGCCCGTGCCGGAACTGGACTTTTTCATGAAAC 587

  scaffold37|si     646400 CC-G---TGGAACTGGCCC-GTGGTGGCACCAGAGCCACATTGGGGCACC 646444
                             - ---   v        -  vv         v                
C genome_12_192        586 CCCGAATTGGTACTGGCCCCGTCTTGGCACCAGTGCCACATTGGGGCACC 537

  scaffold37|si     646445 CCAAAT-GTCACTAGTGCCAGTATGGGGCGCCCCAATGTTTCACTGAGGA 646493
                              vv - v           v v            v v vv      i  
C genome_12_192        536 CCATTTCGACACTAGTGCCATTTTGGGGCGCCCCACTTTGGCACTGAAGA 487

  scaffold37|si     646494 G--TACATAAGTATGTAGTTGAAAATTCGACAGTGTTTTAGCACTGTCAA 646541
                            --   v             vi                            
C genome_12_192        486 GGGTACTTAAGTATGTAGTTTGAAATTCGACAGTGTTTTAGCACTGTCAA 437

  scaffold37|si     646542 TGCG--GCCAA--TGGGAAGTCCCAAATTGGCACT 646572
                            v i--     --      i               
C genome_12_192        436 TCCAGTGCCAATTTGGGAAATCCCAAATTGGCACT 402

Matrix = 20p43g.matrix
Kimura (with divCpGMod) = 11.57
Transitions / transversions = 0.57 (16/28)
Gap_init rate = 0.04 (16 / 360), avg. gap size = 1.56 (25 / 16)


1062 20.31 8.24 8.97 scaffold37|size854255 646551 646999 (207455) genome_6_9737#DNA 281 726 (0) m_b795s001i29 121260

  scaffold37|si     646551 TGGGAAGTCCCAAATTGGCACT-------GCA-ATAATCATG--GC---- 646586
                               i v    i          ------- i -    vi   -- i----
  genome_6_9737        281 TGGGGATTCCCGAATTGGCACTAGTGTGGGTACATAAGTATGTAGTTTGA 330

  scaffold37|si     646587 -AGAAATCGCGAGTG----CGATCTGTACCACTAATGGGAGAGTGAGGGT 646631
                           - i   v  v     ----     i  iv  v    iv ivv i   v  
  genome_6_9737        331 AAAAAAACGGGAGTGAGCGCGATCCGTGGCAATAATATGGTTGCGAGTGT 380

  scaffold37|si     646632 GTTGCGCTGGCCAAAAA--GCGAGCGAAATAATGCAATTCCTGCGTAAT- 646678
                            i  v i          --         ivvi        iiiv   v -
  genome_6_9737        381 GCTGGGTTGGCCAAAAAACGCGAGCGAAGGTGTGCAATTCTCAAGTACTG 430

  scaffold37|si     646679 CGTTGAAT-GCAGTTCGTGTGGAGTGCGTTGGGCGATGTGCTAGATGCGT 646727
                                i  -        -----------------    ----- i     
  genome_6_9737        431 CGTTGGATCGCAGTTCG-----------------GATG-----GGTGCGT 458

  scaffold37|si     646728 GATGGCAGTGCGGTGGATGCGAAAAATCCAGGTGATGGACGTGATGGCGG 646777
                           --   ----i  ----        i     v       ---i    iv v
  genome_6_9737        459 --TGG----ACG----ATGCGAAAGATCCACGTGATGG---CGATGAAGT 495

  scaffold37|si     646778 GGAGGCGGAAGTGAGCAGATGGCCTATCTACTTAGGTCAGACAAGCATGT 646827
                            i v   i   -- v vi                v      vv   v   
  genome_6_9737        496 GAATGCGAAAG--ATCCAATGGCCTATCTACTTATGTCAGAACAGCCTGT 543

  scaffold37|si     646828 CAGAATTTTCAGTGTTCTGATACCCCTACCACTCTACTTCAACTGAT-GA 646876
                                    i- i    v i   i    vvi            ii v-i 
  genome_6_9737        544 CAGAATTTTT-GCGTTCGGGTACTCCTAAGGCTCTACTTCAACCAAGAAA 592

  scaffold37|si     646877 TG--CTTGAATCTTCACTCGAT-GCGATTTT--TGGCCAGTGC--CAGCG 646919
                             -- iii    v    iv   -   -    --          --  i  
  genome_6_9737        593 TGTCCCCAAATCGTCACCAGATCGCG-TTTTGATGGCCAGTGCCACAACG 641

  scaffold37|si     646920 GGGCTGTT-TTGTCCCAGTTCCAGCA-GCGGCGAAAATGAC-GTCCCAGT 646966
                                  i-vi               - v        - v -        
  genome_6_9737        642 GGGCTGTCGGCGTCCCAGTTCCAGCACGGGGCGAAAA-GTCGGTCCCAGT 690

  scaffold37|si     646967 TCCAGCA-GGG--CGGTGGCAATTTGGTATCCTACA 646999
                                  -   --    i  vv     vii  v   
  genome_6_9737        691 TCCAGCACGGGGCCGGTAGCTTTTTGGGGCCCAACA 726

Matrix = 20p43g.matrix
Kimura (with divCpGMod) = 21.71
Transitions / transversions = 1.18 (45/38)
Gap_init rate = 0.13 (59 / 448), avg. gap size = 1.31 (77 / 59)


1863 11.76 5.23 1.12 scaffold37|size854255 646658 647001 (207453) C genome_12_19227#DNA (427) 358 1 m_b795s001i30 121259

  scaffold37|si     646658 ATAATGCAATTCCTGCGTAAT-CGTTGAAT-GCAGTTCGTGTGGAGTGCG 646705
                                      v   i   i -     i  -             -     
C genome_12_192        358 ATAATGCAATTACTGTGTAGTGCGTTGGATCGCAGTTCGTGTGG-GTGCG 310

  scaffold37|si     646706 TTGGGCGATGTGCTAGATGC--GTGATGGCAGTGCGGTGGATGCGAAAAA 646753
                               ii       v      --        ii                i 
C genome_12_192        309 TTGGATGATGTGCAAGATGCACGTGATGGCGATGCGGTGGATGCGAAAGA 260

  scaffold37|si     646754 TCCAGGTGATGG--ACGTGATGGCGGGGAGGCGGAAGTGAGCAGATGGCC 646801
                               vv      --             i  -      v            
C genome_12_192        259 TCCACTTGATGGCCACGTGATGGCGGGAAG-CGGAAGGGAGCAGATGGCC 211

  scaffold37|si     646802 TATCTACTTAGGTCAGACAAGCATGTCAGAATTTTCAGTGTTCTGATACC 646851
                                            vv                 i      v i    
C genome_12_192        210 TATCTACTTAGGTCAGAACAGCATGTCAGAATTTTCGGTGTTCGGGTACC 161

  scaffold37|si     646852 CCTACCACTCTACTTCAACTGATGATG---CTTGAATCTTCACTCGA-TG 646897
                               i                  v   --- ii     v        -  
C genome_12_192        160 CCTATCACTCTACTTCAACTGATTATGCGCCCCGAATCGTCACTCGATTG 111

  scaffold37|si     646898 CGATTTTTGG-CCAGTGCC--AGCGGGGCTGTTT-TGTCCCAGTTCCAGC 646943
                           vvi       -        -- i         iv-v           -  
C genome_12_192        110 GTGTTTTTGGCCCAGTGCCAAAACGGGGCTGTCGAGGTCCCAGTTCC-GC 62

  scaffold37|si     646944 AGCGGCG-AAAATGACGTCCCAGTTCCAGCA-GGG--CGGTGGCAATTTG 646989
                            vv    -     vi  -         i   -   -- v   v       
C genome_12_192         61 ACGGGCGAAAAATCGCG-CCCAGTTCCGGCACGGGGCCTGTGCCAATTTG 13

  scaffold37|si     646990 GTATCCTACATA 647001
                              i  v     
C genome_12_192         12 GTACCCAACATA 1

Matrix = 20p43g.matrix
Kimura (with divCpGMod) = 10.94
Transitions / transversions = 1.00 (20/20)
Gap_init rate = 0.05 (16 / 343), avg. gap size = 1.38 (22 / 16)


1598 13.26 1.12 1.12 scaffold37|size854255 646997 647263 (207191) rnd-5_family-421#Unknown 327 593 (1964) m_b795s001i31 121261

  scaffold37|si     646997 ACATATATACCACTGTGAAATGAATGAGAACATACGTAGTG-GCGTACAC 647045
                            i         i         ivi i             v -        
  rnd-5_family-        327 ATATATATACCGCTGTGAAATACGTAAGAACATACGTAGGGCGCGTACAC 376

  scaffold37|si     647046 GTGGTTAATTTAGGTGAAACGACACATATAATAGATATTTAAAAAGTATC 647095
                                  ?               v     v          -         
  rnd-5_family-        377 GTGGTTANTTTAGGTGAAACGACCCATATTATAGATATTT-AAAAGTATC 425

  scaffold37|si     647096 ATTTCACATATACAGCGTGAATGTCTAAATTAGTGCTATGTCGTCAGTAT 647145
                                    v   i           v i      v v i      -    
  rnd-5_family-        426 ATTTCACATTTACGGCGTGAATGTCAAGATTAGTTCAACGTCGTC-GTAT 474

  scaffold37|si     647146 TTGTTTTACGCAACTACACGAGGGTTGTTCTTTTTTTTTTTTTA--ATCC 647193
                                      i v i    ? i  i       i   iv   v --    
  rnd-5_family-        475 TTGTTTTACGCGAGTGCACGNGAGTCGTTCTTTCTTTCATTTAAAGATCC 524

  scaffold37|si     647194 AGAAGGTAGCTAGCGCAGCACACATGAGAAAATAGGGGAAGGGGGGGAAA 647243
                           i      ii vv           i  v vv          -         
  rnd-5_family-        525 GGAAGGTGACACGCGCAGCACACGTGCGCCAATAGGGGAA-GGGGGGAAA 573

  scaffold37|si     647244 CGGTCACATGTACAACTGTG 647263
                                   i           
  rnd-5_family-        574 CGGTCACACGTACAACTGTG 593

Matrix = 20p43g.matrix
Kimura (with divCpGMod) = 11.05
Transitions / transversions = 1.19 (19/16)
Gap_init rate = 0.02 (5 / 266), avg. gap size = 1.20 (6 / 5)


254 25.92 3.23 6.67 scaffold37|size854255 647264 647387 (207067) scaffold3|size1191850_(dbseq-nr_493)_[349346,364513]#LTR/Copia 4498 4617 (10551) m_b795s001i32 121262

  scaffold37|si     647264 TTAAGTATATACCATCGAACATCCGCAAGTGACCGTTATGTTCAGAACA- 647312
                               i         v ivv  iv    v iv i i       v vi   -
  scaffold3|siz       4498 TTAAATATATACCAGCATCCACGCGCATGCCATCATTATGTTGATGACAG 4547

  scaffold37|si     647313 -AACGTGTCCCCAATCACTGCTCAGCTCGTCATTTTTCCTTCCTCG--TA 647359
                           -   v      v --  ivvi   v i v      vvv  ----  --  
  scaffold3|siz       4548 CAACCTGTCCCAA--CATATTTCACCCCTTCATTTGAACT----CGAATA 4591

  scaffold37|si     647360 GCAACAAAACAACCATGATGCGACCGGG 647387
                             -- i               i    i 
  scaffold3|siz       4592 GC--CGAAACAACCATGATGCAACCGAG 4617

Matrix = 20p43g.matrix
Kimura (with divCpGMod) = 29.42
Transitions / transversions = 0.76 (13/17)
Gap_init rate = 0.09 (11 / 123), avg. gap size = 1.09 (12 / 11)


4798 16.27 3.67 5.37 scaffold37|size854255 647378 648494 (205960) rnd-5_family-421#Unknown 584 1682 (875) m_b795s001i33 121261

  scaffold37|si     647378 TGCGACCGGGAGTGGACGACGGAAAAGGGTAAGTACCAAATTTAAGGCAG 647427
                            i i  i v   i                    v   i          i 
  rnd-5_family-        584 TACAACTGTGAGCGGACGACGGAAAAGGGTAAGAACCGAATTTAAGGCGG 633

  scaffold37|si     647428 CACGGACCCGGAAACCTGCACCCCCCCTTTTTGCATGAATAAAGTCTCAC 647477
                              i  i vv  v   vi? iii          v      i         
  rnd-5_family-        634 CACAGATCGCGACACCGANATTTCCCCTTTTTGAATGAATGAAGTCTCAC 683

  scaffold37|si     647478 TGATTAACTTGTTTCATCAAAGCATCGCGACAGGGAGACGCGTTGACGGC 647527
                              ?    v     v               vi           v      
  rnd-5_family-        684 TGANTAACGTGTTTGATCAAAGCATCGCGAGGGGGAGACGCGTAGACGGC 733

  scaffold37|si     647528 GACGATAAAGGAGGTGAGGATGCGTCGTCAAAGAAAAATGCCAAGCCCAA 647577
                                 i      ii  v i         i   i    i           
  rnd-5_family-        734 GACGATGAAGGAGACGATGGTGCGTCGTCGAAGGAAAACGCCAAGCCCAA 783

  scaffold37|si     647578 CGAGATTGTTGTTATCAACCCCTACAGAAAAAATGCGAACGGGAGCCACA 647627
                                ?                     i  i                i i
  rnd-5_family-        784 CGAGANTGTTGTTATCAACCCCTACAGGAAGAATGCGAACGGGAGCCGCG 833

  scaffold37|si     647628 CAGGAGCCGTGAGAAATCCCTACAAGAAGGAAAATGCGACGAAAGCAGCG 647677
                              vii                        v ?i ?       v      
  rnd-5_family-        834 CAGCGACCGTGAGAAATCCCTACAAGAAGGCANGTNCGACGAATGCAGCG 883

  scaffold37|si     647678 AGTTGTGAAAAACAGCAATGGGTGATGGCCGGCAAAAAGGTGCGCAAGAA 647727
                                   i                     ii                  
  rnd-5_family-        884 AGTTGTGAGAAACAGCAATGGGTGATGGCCAACAAAAAGGTGCGCAAGAA 933

  scaffold37|si     647728 CATATCTAATCATTGTGACGTCACGATTCAGATGCTCAATGTGTGACCAT 647777
                                                    v      i                 
  rnd-5_family-        934 CATATCTAATCATTGTGACGTCACGTTTCAGACGCTCAATGTGTGACCAT 983

  scaffold37|si     647778 GTTTTTTACAGGGGATATTGACAACTAATCGCGCGAGCGAGGCTGCGACA 647827
                               i  ?         ?  i  i                        v 
  rnd-5_family-        984 GTTTCTTNCAGGGGATANTGGCAGCTAATCGCGCGAGCGAGGCTGCGAAA 1033

  scaffold37|si     647828 ATATGCGGGAGAAAATTGGAGGCAAGATCATTTCGTAATTGTTTAC---- 647873
                                  v  i  v?           vv                  ----
  rnd-5_family-       1034 ATATGCGCGAAAATNTTGGAGGCAAGCACATTTCGTAATTGTTTACCCAT 1083

  scaffold37|si     647874 -----------CAATATATAACAGGATTATGTATTTAACGTTCCATTTTC 647912
                           -----------            v          ?          ?  ??
  rnd-5_family-       1084 GATTTGCCTGACAATATATAACACGATTATGTATNTAACGTTCCANTTNN 1133

  scaffold37|si     647913 ACACACAAAACCATCAGGTCACACTGGACAGACGGTCCTGTTTCTTGCAG 647962
                               i        i               i       v            
  rnd-5_family-       1134 ACACGCAAAACCACCAGGTCACACTGGACGGACGGTCGTGTTTCTTGCAG 1183

  scaffold37|si     647963 GGAGGCAAGCCAGAGATCGCAGACTATGACAAAGTAGCGGTCTCTGCTAG 648012
                                                   ?                   i     
  rnd-5_family-       1184 GGAGGCAAGCCAGAGATCGCAGACNATGACAAAGTAGCGGTCTCCGCTAG 1233

  scaffold37|si     648013 TGTCTTAGTCCCGGTGAGTTCATT--GTTTGGAGTGAAGTATACATTTCT 648060
                                 i ---v   i  --    --    --------------- i v 
  rnd-5_family-       1234 TGTCTTGG---AGGTAAG--CATTTGGTTT---------------TCTGT 1263

  scaffold37|si     648061 ATTTCATG-AATATAACATTAAACACATAACACGACTGTATGGGTGTC-- 648107
                              v vi -i  - i ii i-  ?           i i i ivi iv --
  rnd-5_family-       1264 ATTGCCCGCGAT-TGATGTC-AANACATAACACGATTATGTATATAACCG 1311

  scaffold37|si     648108 ACATTGTTATGTTTTTATCTAAACAGGATGCAAT-GAAGAGGACACAAGT 648156
                               vi  i---v i? v i    --  i-    -v    i --- vi v
  rnd-5_family-       1312 ACATAATTG---ATCNAGCCAAAC--GAC-CAATCCAAGAAG---CCGGG 1352

  scaffold37|si     648157 AGACGCAAGCTGCTTGGACTTTGAGGGGGTGCTTGGACACAAT-CAGGTG 648205
                           i?  i   iv  ivv?   ?v   -   ii vv ? i  v   - v    
  rnd-5_family-       1353 GNACACAAAATGTGANGACNATGA-GGGACGAGTNGGCAGAATCCCGGTG 1401

  scaffold37|si     648206 AGATAAACATAA--GGGAGTAATGTATTTATGTCGTTTATGTATATAACG 648253
                             ? ---   vi--        ?    vi  vii       ? i     i
  rnd-5_family-       1402 AGNT---CATTGTTGGGAGTAANGTATACATTCTGTTTATGNACATAACA 1448

  scaffold37|si     648254 CAGGGACGTCTGAATACAAGAACATGTATATCA-ATGTGTTATGTATATA 648302
                           i-? i  i?  -  i  i vvii          -  -        ?   v
  rnd-5_family-       1449 T-NGAACANCT-AACACGACTGTATGTATATCACAT-TGTTATGTNTATC 1495

  scaffold37|si     648303 ACGAAGGATATCACAGGGAGAACACATCGAAACATGCTCTCAAGATGTGA 648352
                             i  i iv??  - v i   iv   --   i  vi-- v    ?  ivv
  rnd-5_family-       1496 ACAAAAGGANNCA-ATGAAGAGGACA--GAAGCAGA--CGCAAGNTGCTT 1540

  scaffold37|si     648353 ACACACTGGGGGCATGGACTGCCC--ACACATGCAGGTGAGCTTTTTTTC 648400
                           iv      i   ---  --     --     vv        v -------
  rnd-5_family-       1541 GGACACTGAGGG---GG--TGCCCGGACACAATCAGGTGAGAT------- 1578

  scaffold37|si     648401 ACAT-TATGG--AT-ATGAAGATA------TTATGTATATAACACAT--- 648437
                            v  -     --i -   v v   ------       i        v---
  rnd-5_family-       1579 AAATATATGGGAGTAATGTATATATGTCGTTTATGTACATAACACAGGGA 1628

  scaffold37|si     648438 TATTCATAATGACAATCTCACGTGTATTTAACGTCGATATGTACATCACA 648487
                           i  i-- i vv    ? v  i  i  - i  i  - v      i  v   
  rnd-5_family-       1629 CATC--TGAACACAANCGCATGTATA-TCAATGT-GTTATGTATATAACA 1674

  scaffold37|si     648488 CA-GATAT 648494
                           v -     
  rnd-5_family-       1675 AAGGATAT 1682

Matrix = 20p43g.matrix
Kimura (with divCpGMod) = 17.04
Transitions / transversions = 1.46 (102/70)
Gap_init rate = 0.07 (75 / 1116), avg. gap size = 1.33 (100 / 75)

4458 10.98 2.68 1.11 scaffold37|size854255 648019 648727 (205727) rnd-5_family-421#Unknown 1392 2111 (446) m_b795s001i34 121261

  scaffold37|si     648019 AGTCCCGGTGAGTTCATTGTTTGGAGTGAAGTATACATTTCTATTTCATG 648068
                            i          ?        v     i ?         -  i   -   
  rnd-5_family-       1392 AATCCCGGTGAGNTCATTGTTGGGAGTAANGTATACATT-CTGTTT-ATG 1439

  scaffold37|si     648069 AATATAACATTAAACACATAACACGACTGTATGGGTGTCACATTGTTATG 648118
                           ? i       ?i    ?v               vi i             
  rnd-5_family-       1440 NACATAACATNGAACANCTAACACGACTGTATGTATATCACATTGTTATG 1489

  scaffold37|si     648119 TTTTTATCTAAACAGGATGCAATGAAGAGGACACAAGTAGACGCAAGCTG 648168
                            ? --   vv  v    ??              v   i         ?  
  rnd-5_family-       1490 TNT--ATCACAAAAGGANNCAATGAAGAGGACAGAAGCAGACGCAAGNTG 1537

  scaffold37|si     648169 CTTGGACTTTGAGGGGGTGCTTGGACACAATCAGGTGAGATAAACATAAG 648218
                                  vi           ii                      i   v 
  rnd-5_family-       1538 CTTGGACACTGAGGGGGTGCCCGGACACAATCAGGTGAGATAAATATATG 1587

  scaffold37|si     648219 GGAGTAATGTATTTATGTCGTTTATGTATATAACGCAGGGACGTCTGAAT 648268
                                       v               i     i       i      i
  rnd-5_family-       1588 GGAGTAATGTATATATGTCGTTTATGTACATAACACAGGGACATCTGAAC 1637

  scaffold37|si     648269 ACAAGAACATGTATATCAATGTGTTATGTATATAACGAAGGATATCACAG 648318
                               ?vi                             i           i 
  rnd-5_family-       1638 ACAANCGCATGTATATCAATGTGTTATGTATATAACAAAGGATATCACGG 1687

  scaffold37|si     648319 GGAGAACACATCGAAACATGCTCTCAAGATGTGAACACACTGGGGGCATG 648368
                                       i i          i i                    v 
  rnd-5_family-       1688 GGAGAACACATCAAGACATGCTCTCGAAATGTGAACACACTGGGGGCAAG 1737

  scaffold37|si     648369 GACTGCCCACACATGCAGGTGAGCTTTTTTTCACATTATGGATATGAAGA 648418
                              i  vv     v          -v              v   i v   
  rnd-5_family-       1738 GACCGCGGACACAAGCAGGTGAGC-GTTTTTCACATTATGTATACGTAGA 1786

  scaffold37|si     648419 TATTATGTATATAAC---------ACATTAT---------TCATAATGAC 648450
                            i             ---------ii  i  ---------      i   
  rnd-5_family-       1787 TGTTATGTATATAACGTTGTTTATGTATCATAACACAGACTCATAACGAC 1836

  scaffold37|si     648451 AATCTCACGTGTATTTAACGTCGATATGTACATCACACA-GATATTTGCT 648499
                               ?  i     --      i ?               -    - i   
  rnd-5_family-       1837 AATCNCATGTGTA--TAACGTTGNTATGTACATCACACAGGATA-TCGCT 1883

  scaffold37|si     648500 GAGACACCACTTGAGGACTCAAGGCCGTGTATAGTACCGTTGGTCCTTCC 648549
                                     ?                                    ?  
  rnd-5_family-       1884 GAGACACCACNTGAGGACTCAAGGCCGTGTATAGTACCGTTGGTCCTNCC 1933

  scaffold37|si     648550 AACTCAGTTAGAAAGTGAGGATTCAGACAGCGAATATGAAGAAGAACAGA 648599
                              v        i  i        i        v        ?       
  rnd-5_family-       1934 AACGCAGTTAGAGAGCGAGGATTCGGACAGCGATTATGAAGANGAACAGA 1983

  scaffold37|si     648600 ACAGAGACGACACGATATGTGGGTACAAGGAAACGGCGAAATATGATGAA 648649
                             iiv     v    ?                v    iivi         
  rnd-5_family-       1984 ACGACGACGAGACGANATGTGGGTACAAGGAACCGGCAGCGTATGATGAA 2033

  scaffold37|si     648650 GATGTAGTCGGTGTCAAGGCGGAAGAGACTATTGGAGAACAAAAATTCAA 648699
                             i    ?   v     iv       ?  ?v i i          v    
  rnd-5_family-       2034 GACGTAGNCGGAGTCAAATCGGAAGANACNTTCGAAGAACAAAAAGTCAA 2083

  scaffold37|si     648700 GGATGATGAAATTCAAGTCAGGGTGAGC 648727
                            i         v? v    i        
  rnd-5_family-       2084 GAATGATGAAAANCCAGTCGGGGTGAGC 2111

Matrix = 20p43g.matrix
Kimura (with divCpGMod) = 9.99
Transitions / transversions = 1.57 (47/30)
Gap_init rate = 0.02 (11 / 708), avg. gap size = 2.45 (27 / 11)


838 10.20 8.72 1.25 scaffold37|size854255 648724 648872 (205582) rnd-5_family-421#Unknown 2218 2377 (180) m_b795s001i35 121261

  scaffold37|si     648724 GAGCCCTTCAGAGGAGGACAAGAAGGTGAGACAAGAATATTCTGTGTCAA 648773
                                                -           ? i  i      ?  i 
  rnd-5_family-       2218 GAGCCCTTCAGAGGAGGACAA-AAGGTGAGACANGGATGTTCTGTNTCGA 2266

  scaffold37|si     648774 ATGTGAAGGTGCTGGTGGAGTACTCATAAAGA----------TTCGTGAT 648813
                           -i      i  v  i      ?         i----------  i  ?  
  rnd-5_family-       2267 -CGTGAAGATGGTGATGGAGTNCTCATAAAGGGGGGTTTTCGTTTGTNAT 2315

  scaffold37|si     648814 TGATTAATACAA---AGGGAGAAGTTGTTAAATCGACGAGCACAGATGGA 648860
                            vv  ?     v---         ii           i            
  rnd-5_family-       2316 TTTTTNATACACTACAGGGAGAAGCCGTTAAATCGACAAGCACAGATGGA 2365

  scaffold37|si     648861 TTGAACGTCGAC 648872
                                       
  rnd-5_family-       2366 TTGAACGTCGAC 2377

Matrix = 20p43g.matrix
Kimura (with divCpGMod) = 9.29
Transitions / transversions = 2.75 (11/4)
Gap_init rate = 0.03 (4 / 148), avg. gap size = 3.75 (15 / 4)


1130 29.53 3.31 3.54 scaffold37|size854255 648872 649324 (205130) scaffold3|size1191850_(dbseq-nr_493)_[349346,364513]#LTR/Copia 6277 6728 (8440) m_b795s001i36 121263

  scaffold37|si     648872 CGACGATTGGGTGAACAAACGATGGCCAACACGGATTTTTTATGGTGGGA 648921
                              v        v  ii iv i     v  i  vi i  i     viii 
  scaffold3|siz       6277 CGAGGATTGGGTTAATGAGAGGTGGCCCACGCGTGTCTTCTATGGAAAAA 6326

  scaffold37|si     648922 AAGGAGAGCTTTGTCACCCATACACGAGAGCAAGGACGCCTAACCTAAAA 648971
                           vi  i   v iv    i  i   v i  iiii i   i  v   v v ii
  scaffold3|siz       6327 CGGGGGAGATCAGTCATCCGTACTCAAGGATGAAGACACCGAACATCAGG 6376

  scaffold37|si     648972 CTCATGAGCTGTTACTACAGGTGCAAATCTTATCGTACCTTCGGTTGTGA 649021
                           vvv    vv     i           i  v        v  iiiv  i  
  scaffold3|siz       6377 AAAATGACATGTTATTACAGGTGCAAGTCATATCGTACATTTAAATGCGA 6426

  scaffold37|si     649022 CGCTAAACTTAACTTGACCATAATAGGAGGACCTTCA-GGAAGTGATAAA 649070
                              v  i  v  v     vv ii i     i   v  -  i   v -i  
  scaffold3|siz       6427 CGCGAAGCTAAAGTTGACATTGGTGGGAGGGCCTACAGGGGAGTCA-GAA 6475

  scaffold37|si     649071 TGGACTCTGGTAGGAAAGCACACTGAGATCTGTAAAAGTAAAAATGGAAT 649120
                                    ivv    iv  iv -   i v  i i               
  scaffold3|siz       6476 TGGACTCTGAGCGGAAGTCATTC-GAGGTATGCAGAAGTAAAAATGGAAT 6524

  scaffold37|si     649121 CAGGTCCTCCAACTATACCTCGCCTAGGAAAA---------AACG----A 649157
                           -  --- iv    v ---------i   i   ---------i   ---- 
  scaffold3|siz       6525 -AG---CCGCAACAA---------CAGGGAAATCTATCAGTGACGTTCCA 6561

  scaffold37|si     649158 GAAGGGACAGACATGAAGGATGTAACAGAGAGCTTCAAGAAGAGATTGAC 649207
                             vii  v   v    v   iv       i  v        vv v     
  scaffold3|siz       6562 GACAAGAGAGAAATGACGGACTTAACAGAAAGGTTCAAGAATCGTTTGAC 6611

  scaffold37|si     649208 AGAGTTGGCAGCGGACAAAATATGGTTGGCTCCGATGAAGATTTGGAGCA 649257
                           i        v ii  v  i      i i     i                
  scaffold3|siz       6612 GGAGTTGGCTGTAGAGAAGATATGGCTAGCTCCAATGAAGATTTGGAGCA 6661

  scaffold37|si     649258 TAGTACGCGATGAAGTGGTGGGAG-GAGAGGAGGGTGGGCCATTGGCGTT 649306
                            i  v  i  v  iiii     i - i     -  i  vv ii  iv v 
  scaffold3|siz       6662 TGGTTCGTGAAGAGACAGTGGGGGCGGGAGGA-GGCGGTGCGCTGAGGAT 6710

  scaffold37|si     649307 TCCGACTTCAGATGTGGT 649324
                           i iv vi  i        
  scaffold3|siz       6711 CCTCAGCTCGGATGTGGT 6728

Matrix = 20p43g.matrix
Kimura (with divCpGMod) = 35.18
Transitions / transversions = 1.39 (75/54)
Gap_init rate = 0.04 (20 / 452), avg. gap size = 1.55 (31 / 20)


656 10.21 0.00 2.04 scaffold37|size854255 649325 649424 (205030) rnd-5_family-421#Unknown 2378 2475 (82) m_b795s001i37 121264

  scaffold37|si     649325 TCGTACATACGTTTTTGTCGATTGATTGTCACATTTTAGAAATGTACATG 649374
                                   i -       v         i      iv       i     
  rnd-5_family-       2378 TCGTACATGC-TTTTTGTGGATTGATTGCCACATTCGAGAAATGCACATG 2426

  scaffold37|si     649375 TACTGATCACTAACGTCAACTTTTTTTGTGAACCTACATCTTACCCACGC 649424
                                          i i  -             i  ?       v    
  rnd-5_family-       2427 TACTGATCACTAACGCCGAC-TTTTTTGTGAACCCACNTCTTACCAACGC 2475

Matrix = 20p43g.matrix
Kimura (with divCpGMod) = 9.03
Transitions / transversions = 2.33 (7/3)
Gap_init rate = 0.02 (2 / 99), avg. gap size = 1.00 (2 / 2)


3343 24.65 1.66 3.81 scaffold37|size854255 649428 650393 (204061) scaffold3|size1191850_(dbseq-nr_493)_[349346,364513]#LTR/Copia 7098 8043 (7125) m_b795s001i38 121263

  scaffold37|si     649428 AGGGATGTAACTTGGTCAGGAATGTGCGTAGGGATATGTACGGAGACGAC 649477
                                  i  i  ii i     iiiv  i           i  v     i
  scaffold3|siz       7098 AGGGATGCAATTTAATTAGGAACACTCGCAGGGATATGTATGGCGACGAT 7147

  scaffold37|si     649478 AAATTTCGTGCAATAGAGCTCAAGTACGGTAATGGATCCAAGTCGGAGAA 649527
                             i  i  -  i  v   v v        v     iv i   v    i  
  scaffold3|siz       7148 AAGTTCCG-GCGATCGAGATGAAGTACGGAAATGGGACTAAGACGGAAAA 7196

  scaffold37|si     649528 CTTCTTGATGTTCTCTTTTTTCTGGAGCGATGAGGATGGTCCTCAACGTA 649577
                           i  ii          iv    -     i           v  v   v v 
  scaffold3|siz       7197 TTTTCTGATGTTCTCCATTTT-TGGAGTGATGAGGATGGGCCACAAAGAA 7245

  scaffold37|si     649578 TTCTGGGATTTTCGGTGAACTCTCTTGTCAAACTTCTAAGGTATAAGAAA 649627
                               i  v  i   v  v ii    vi v     v  i i      i   
  scaffold3|siz       7246 TTCTAGGTTTCTCGTTGCATCCTCTGATGAAACTACTGAAGTATAAAAAA 7295

  scaffold37|si     649628 CTCTTCTTACACGTTGACGCAACTTTTGACGGAGCACCAAGGGGATTCTA 649677
                             v     i  i  i  i     v        i  i        i     
  scaffold3|siz       7296 CTATTCTTGCATGTCGATGCAACGTTTGACGGGGCGCCAAGGGGGTTCTA 7345

  scaffold37|si     649678 CCAAGTTGTCATATTCTCTGTGGTTGACCACGCAAGCTCTTTGCACACAC 649727
                           i     v  v        v  vi v     i        iv    i    
  scaffold3|siz       7346 TCAAGTAGTGATATTCTCAGTCATGGACCATGCAAGCTCCATGCATACAC 7395

  scaffold37|si     649728 CGATTTTTTATTGTCCAATGACAAAAAAGTCAGAGGAGGCCTACAATCTC 649777
                               v                 i     i     i     v     i  v
  scaffold3|siz       7396 CGATATTTTATTGTCCAATGACGAAAAAATCAGAAGAGGCGTACAACCTA 7445

  scaffold37|si     649778 CTGTGGTCCCATATAGTGTCCATTGTGGGTGAG-TGTTATC--GATG--- 649821
                                   v  i     i     i         - vi  v --    ---
  scaffold3|siz       7446 CTGTGGTCACACATAGTATCCATCGTGGGTGAGTTCCTAACATGATGGTT 7495

  scaffold37|si     649822 TTAAGATAAAAAAATGAATGCTGATTTGATAATTGTGTTTAATGATTTCT 649871
                             vi  i vi     -   i ------ i v   i -----   --   v
  scaffold3|siz       7496 TTTGGACATGAAAAT-AATAC------GGTCATTAT-----ATG--TTCA 7531

  scaffold37|si     649872 TTTGTCTTTTGAAAAA--CA-ATGATTCTTTTGACAGGACCAAAAGGGAT 649918
                           i  v    ---     --  -i  v  i    v i   i     i  v  
  scaffold3|siz       7532 CTTTTCTT---AAAAATTCATGTGTTTTTTTTCATAGGGCCAAAGGGCAT 7578

  scaffold37|si     649919 AGACGTAGCAGGTGTGATGCACGACTTTGAGTGGGCGCTAGTGAATAGTA 649968
                           v  i  ii    v           i            i i      vvv 
  scaffold3|siz       7579 TGATGTGACAGGAGTGATGCACGATTTTGAGTGGGCGTTGGTGAATTCGA 7628

  scaffold37|si     649969 TTGAGCGGTGGTTCAAATGCGAGTATCATCTAGGGTGTTTCTTCCATTGG 650018
                            v   vii     iii   i  v  i     v  v  i            
  scaffold3|siz       7629 TAGAGAAATGGTTTGGATGTGATTACCATCTCGGTTGCTTCTTCCATTGG 7678

  scaffold37|si     650019 AAGCAGGCAATACGACATAACATGGTAGAAAAGGGGTTCCACAAGGATAT 650068
                                   i  vv    i      i v    i   i   v v ii   iv
  scaffold3|siz       7679 AAGCAGGCGATCAGACACAACATGATTGAAAGGGGATTCGAGAGAGATGA 7728

  scaffold37|si     650069 GATCAAGGTGGTCTTACCCTTGTTTGATTTTTTGACAGTAATCAAAAAGG 650118
                           v      i vi v  i  vv       -i          v    ii  i 
  scaffold3|siz       7729 CATCAAGATTATATTGCCGATGTTTGA-CTTTTGACAGTCATCAGGAAAG 7777

  scaffold37|si     650119 AGGATATGAGGAAGGGAGTAGAGTACATAAGAGATATGGTTTACAGAA-G 650167
                            i      vv   i  i  i  v  i  v  i  v    -- i     - 
  scaffold3|siz       7778 AAGATATGCTGAAAGGGGTGGATTATATCAGGGAGATGG--TGCAGAAGG 7825

  scaffold37|si     650168 C-AAGGGTTTAAAACGGAGTGACAAAAGGACGTTTGACGAGTTTTTGGAT 650216
                            -     iv v  iv iv i  v  i i  vi  i  v  v  iv  i i
  scaffold3|siz       7826 CGAAGGGCATCAAGAGATGCGAAAAGAAGAGATTCGAAGATTTCATGAAC 7875

  scaffold37|si     650217 AATTATTTCATCCCGACTTGGTTAAGGAGGAAATTGATCGACATGTTCAA 650266
                             v      i    i        i iivvi  i  i  i  v        
  scaffold3|siz       7876 AAATATTTCGTCCCAACTTGGTTGAAACCAAAGTTAATTGAGATGTTCAA 7925

  scaffold37|si     650267 TTACAATGCAGACGATAACGGAGATTGGTGAAGAGACATGTGAGTTAGAG 650316
                                  v i   i -  v  i  i   i iv    v    i  ------
  scaffold3|siz       7926 TTACAATTCGGACAA-AAAGGGGACTGGCGGCGAGAGATGTAAG------ 7968

  scaffold37|si     650317 AAACGAATATGAATGTC--GACGTTTTTGGATGACGCT-GAAGTATGGTG 650363
                           -------   v v    --v v  v    vv v iv i- i  i   i  
  scaffold3|siz       7969 -------TATCACTGTCTTTAGGTGTTTGTTTTATTCCAGGAGCATGATG 8011

  scaffold37|si     650364 TCGATGTTTTGGACA-GCGCT-GAAGTATGGT 650393
                                i       i - vv  -        i 
  scaffold3|siz       8012 TCGATATTTTGGATATGATCTGGAAGTATGAT 8043

Matrix = 20p43g.matrix
Kimura (with divCpGMod) = 28.72
Transitions / transversions = 1.39 (133/96)
Gap_init rate = 0.05 (47 / 965), avg. gap size = 1.11 (52 / 47)


468 22.19 16.29 0.99 scaffold37|size854255 650322 650585 (203869) rnd-1_family-15#Unknown 634 937 (65) m_b795s001i41 121265

  scaffold37|si     650322 AATATGAATGTCGACGTTTTTGGATGACGC-TGAAGT-ATGGTGTCGATG 650369
                            i    i-      ii         vi   -v     -           v
  rnd-1_family-        634 AGTATGG-TGTCGATATTTTTGGATTGCGCAGGAAGTCATGGTGTCGATT 682

  scaffold37|si     650370 --TTTTGGACAGCGCTGAAGTATGGTGTCGATGTTTTT------------ 650405
                           --       i?    v i  i           i     ------------
  rnd-1_family-        683 ATTTTTGGATNGCGCAGGAGCATGGTGTCGATATTTTTGGATTGCGCAGG 732

  scaffold37|si     650406 ---------TTGAGTATA--GCTGAAGTATGATGTCGATGTTTTTGGATG 650444
                           ---------   iiv   --    v ?i   i       i         v
  rnd-1_family-        733 TCGATGNTTTTGGAGATAACGCTGCANCATGGTGTCGATATTTTTGGATT 782

  scaffold37|si     650445 GCGCTGAAAC--ACAGTGACAGTGTGTTTGGGATATTGTTGTAGCATG-- 650490
                               v i   -- v  iv v v vii   -v   i  v   v  i   --
  rnd-1_family-        783 GCGCAGGAACTGAAAGCCAGACTTCATTT-CGATGTTTTTGAAGTATGGC 831

  scaffold37|si     650491 ----TTGTTGATGTTTTTGAATATCGA--ACACTGGG--TTGTAAGGAC- 650531
                           ----     -    v vii v ivi  --   i  v --  vi  v?  -
  rnd-1_family-        832 GTATTTGTT-ATGTATACAACTGATGATGACATTGTGCTTTTCAATNACT 880

  scaffold37|si     650532 -AAGTGTTG--AGTATGATGGGGTCAGGTATGTTTAATACTTGGTTATGT 650578
                           -    vi  --  v   v?  ii  v          vv            
  rnd-1_family-        881 GAAGTTCTGACAGGATGCNGGAATCTGGTATGTTTACAACTTGGTTATGT 930

  scaffold37|si     650579 ATATAAC 650585
                                  
  rnd-1_family-        931 ATATAAC 937

Matrix = 20p43g.matrix
Kimura (with divCpGMod) = 27.06
Transitions / transversions = 1.00 (29/29)
Gap_init rate = 0.06 (15 / 263), avg. gap size = 3.07 (46 / 15)

559 17.76 2.67 6.67 scaffold37|size854255 650322 650508 (203946) rnd-1_family-15#Unknown 602 781 (221) m_b795s001i40 121265

  scaffold37|si     650322 AATATGAATGTCGACGTTTTTGGATGACGC-TGAAGTATGGTGTCGATGT 650370
                            i    --      ii         ?i   -                 i 
  rnd-1_family-        602 AGTATG--TGTCGATATTTTTGGATNGCGCATGAAGTATGGTGTCGATAT 649

  scaffold37|si     650371 TTT-GGACAGCGC-TGAAGT-ATGGTGTCGATGTTTTTTTGAGTATAGCT 650417
                              -   iv    -v     -           - v      ii ?vv  v
  rnd-1_family-        650 TTTTGGATTGCGCAGGAAGTCATGGTGTCGAT-TATTTTTGGATNGCGCA 698

  scaffold37|si     650418 GAAGTATGATGTCGATGTTTTTGGATGGCGCTGAAACACAGTGACAGTGT 650467
                            i  i   i       i         v   --------   - v ii  ?
  rnd-1_family-        699 GGAGCATGGTGTCGATATTTTTGGATTGCG--------CAG-GTCGATGN 739

  scaffold37|si     650468 GTTTGG-GATATTGTTGTAGCATGTTGTTGATGTTTTTGAAT 650508
                           v     -    vi i  i ?    v   i   i      i  
  rnd-1_family-        740 TTTTGGAGATAACGCTGCANCATGGTGTCGATATTTTTGGAT 781

Matrix = 20p43g.matrix
Kimura (with divCpGMod) = 18.95
Transitions / transversions = 1.82 (20/11)
Gap_init rate = 0.09 (17 / 186), avg. gap size = 1.00 (17 / 17)

673 18.24 2.63 2.63 scaffold37|size854255 650322 650473 (203981) rnd-1_family-0#Unknown 2339 2490 (18) m_b795s001i39 121265

  scaffold37|si     650322 AATATGAATGTCGACGTTTTTGGATGACGCTGAAGTATGGTGTCGATGTT 650371
                             i  vii      ii         vi                    i  
  rnd-1_family-       2339 AACATTGGTGTCGATATTTTTGGATTGCGCTGAAGTATGGTGTCGATATT 2388

  scaffold37|si     650372 TT-GGACAGCGCTGAAGTATGGTGTCGATGTTTTTTTGAGTATAGC---T 650417
                             -   iv    v                i     ---- v  ?  ---v
  rnd-1_family-       2389 TTNGGATTGCGCAGAAGTATGGTGTCGATATTTTT----GGATNGCGCAG 2434

  scaffold37|si     650418 GAAGTATGATGTCGATGTTTTTGGATGGCGCTGAAACACAGTGACAGTGT 650467
                                   i       i         v        ii ii   v ii i 
  rnd-1_family-       2435 GAAGTATGGTGTCGATATTTTTGGATTGCGCTGAAGTATGGTGTCGATAT 2484

  scaffold37|si     650468 GTTTGG 650473
                           v     
  rnd-1_family-       2485 TTTTGG 2490

Matrix = 20p43g.matrix
Kimura (with divCpGMod) = 20.66
Transitions / transversions = 2.00 (18/9)
Gap_init rate = 0.04 (6 / 151), avg. gap size = 1.33 (8 / 6)

487 7.90 0.00 3.95 scaffold37|size854255 650539 650617 (203837) rnd-1_family-1209#Unknown 20 95 (1) m_b795s001i42 121265

  scaffold37|si     650539 GAGTATGATGGGGTCAGGTATGTTTAATACTTGGTTATGTATATAACATG 650588
                              v          ?v          vv                      
  rnd-1_family-         20 GAGGATGATGGGGTNTGGTATGTTTACAACTTGGTTATGTATATAACATG 69

  scaffold37|si     650589 ACGACTAATGCTGTTTTTGTTCAATGTTG 650617
                            i      i    ---             
  rnd-1_family-         70 ATGACTAACGCTG---TTGTTCAATGTTG 95

Matrix = 20p43g.matrix
Kimura (with divCpGMod) = 7.13
Transitions / transversions = 0.50 (2/4)
Gap_init rate = 0.04 (3 / 78), avg. gap size = 1.00 (3 / 3)


1401 21.05 5.00 5.00 scaffold37|size854255 650592 650951 (203503) scaffold3|size1191850_(dbseq-nr_493)_[349346,364513]#LTR/Copia 8054 8413 (6755) m_b795s001i43 121263

  scaffold37|si     650592 ACTAATGCTGTTT---TTGTTCAATGTTGTTAAAAAGTCATCAGCGCACC 650638
                                i       ---   v     -------     v      v v  v
  scaffold3|siz       8054 ACTAACGCTGTTTCTTTTGATCAAT-------AAAAGACATCAGAGAACG 8096

  scaffold37|si     650639 AATAACGTGATGGAACGATACAACAGGGAGTTCAACAACCTCTTTGATTC 650688
                                i  v     i  v     i     i     i     v  i     
  scaffold3|siz       8097 AATAATGTCATGGAGCGTTACAATAGGGAATTCAATAACCTGTTCGATTC 8146

  scaffold37|si     650689 ACCAAAGCCAGGCTTATTTGTGTTCTGTGAAAGAGTTCGAGAGGAAGCAG 650738
                              v  i  i  v        v            i    i  i       
  scaffold3|siz       8147 ACCCAAACCGGGGTTATTTGTTTTCTGTGAAAGAATTCGGGAAGAAGCAG 8196

  scaffold37|si     650739 GAAGCAACGCGCTGGGAGAGGACACACGAGGATGCCTTGAAGGGAAAGTT 650788
                           ------- i       v   ivii  i        v        i  v  
  scaffold3|siz       8197 -------CACGCTGGGTGAGATTGCATGAGGATGCGTTGAAGGGGAATTT 8239

  scaffold37|si     650789 CAGACACAGACAAAAAAGGAGTGAAGTAGCTTGGCCAGAGATACCTGCCA 650838
                             ii        i  i     i     i        i  i     iv vi
  scaffold3|siz       8240 CAAGCACAGACAGAAGAGGAGCGAAGTGGCTTGGCCGGAAATACCCTCGG 8289

  scaffold37|si     650839 ATTTTGATGAGTGGACACCGCCAAAAAAGAGAAAAACTCAG----GAA-- 650882
                                     i   iv v    i  i     i ii      ----   --
  scaffold3|siz       8290 ATTTTGATGAATGGGAAGCGCCGAAGAAGAGGAGGACTCAGGGGTGAATG 8339

  scaffold37|si     650883 ---------AAGTGATTGAACAGAGAGTATGTTGTTTTCGCGGAACAGGT 650923
                           --------- ii   -   iv     -i     -   vi -ii  v    
  scaffold3|siz       8340 GGACGATTCAGATGA-TGAGAAGAGA-CATGTT-TTTATG-AAAAGAGGT 8385

  scaffold37|si     650924 ATGTTCATGACTTTGTTATGTACATAAT 650951
                           ii   iv  vi        i  i     
  scaffold3|siz       8386 GCGTTTTTGTTTTTGTTATATATATAAT 8413

Matrix = 20p43g.matrix
Kimura (with divCpGMod) = 22.63
Transitions / transversions = 2.00 (48/24)
Gap_init rate = 0.06 (22 / 359), avg. gap size = 1.64 (36 / 22)


661 8.60 1.08 0.00 scaffold37|size854255 650878 650970 (203484) rnd-1_family-724#Unknown 17 110 (61) m_b795s001i44 121266

  scaffold37|si     650878 AGGAAAAGTGATTGAACAGAGAGTATGTTGTTTTCGCGGAACAGGTATGT 650927
                            i     i         v           i       ii  v        
  rnd-1_family-         17 AAGAAAAATGATTGAACTGAGAGTATGTTATTTTCGCAAAAAAGGTATGT 66

  scaffold37|si     650928 TCATGACTTTGTTATGTACATAATATGGTCTTGCCTTT-CAAAA 650970
                                                                i-     
  rnd-1_family-         67 TCATGACTTTGTTATGTACATAATATGGTCTTGCCTTCACAAAA 110

Matrix = 20p43g.matrix
Kimura (with divCpGMod) = 9.26
Transitions / transversions = 3.00 (6/2)
Gap_init rate = 0.01 (1 / 92), avg. gap size = 1.00 (1 / 1)


1031 11.77 0.58 0.58 scaffold37|size854255 650953 651123 (203331) rnd-1_family-724#Unknown 1 171 (0) m_b795s001i45 121267

  scaffold37|si     650953 TGGTCTTGCCTTTCAAAAAGAAAATTGATTGAACTGTGATTATGTTGTTT 651002
                                       -  v        v           v  v      i   
  rnd-1_family-          1 TGGTCTTGCCTT-CACAAAGAAAAATGATTGAACTGAGAGTATGTTATTT 49

  scaffold37|si     651003 TCGCAAAATAGGTATGTTCATAACTTTGTTATGTACAATATATGGTCTTG 651052
                                   v            i               vv           
  rnd-1_family-         50 TCGCAAAAAAGGTATGTTCATGACTTTGTTATGTACATAATATGGTCTTG 99

  scaffold37|si     651053 TCTTGA-AAAAGCGTCATGTATTTAACGGTGTTATGTACATAAACTCTCG 651101
                           i   v -             v v i                  ? v v  
  rnd-1_family-        100 CCTTCACAAAAGCGTCATGTTTGTGACGGTGTTATGTACATAANCGCGCG 149

  scaffold37|si     651102 AACAAGGTGTCATCTAGGGTTT 651123
                           i iv       v          
  rnd-1_family-        150 GATCAGGTGTCTTCTAGGGTTT 171

Matrix = 20p43g.matrix
Kimura (with divCpGMod) = 12.88
Transitions / transversions = 0.43 (6/14)
Gap_init rate = 0.01 (2 / 170), avg. gap size = 1.00 (2 / 2)


227 25.37 4.48 0.00 scaffold37|size854255 651068 651134 (203320) C rnd-1_family-224#Unknown (46) 254 185 m_b795s001i46 121268

  scaffold37|si     651068 ATGTATTTAACGGTGTTATGTACATAAACTCTCGAACAAGGTGTCATCTA 651117
                               v v i  iv              v v v  i iv  i    v    
C rnd-1_family-        254 ATGTTTGTGACATTGTTATGTACATAACCGCGCGGATCAGATGTCTTCTA 205

  scaffold37|si     651118 GGGTTT---CGCAAAGCAGG 651134
                             v   --- i i v     
C rnd-1_family-        204 GGTTTTTTCCACGACGCAGG 185

Matrix = 20p43g.matrix
Kimura (with divCpGMod) = 28.99
Transitions / transversions = 0.70 (7/10)
Gap_init rate = 0.02 (1 / 66), avg. gap size = 3.00 (3 / 1)


371 12.01 13.95 3.16 scaffold37|size854255 651121 651206 (203248) rnd-1_family-724#Unknown 48 142 (29) m_b795s001i47 121269

  scaffold37|si     651121 TTTCGCAAAGCAGGTAAGTTTCGTGACTATGTTATGTACATAACATGGTC 651170
                                    iv     v   - i     v              i      
  rnd-1_family-         48 TTTCGCAAAAAAGGTATGTT-CATGACTTTGTTATGTACATAATATGGTC 96

  scaffold37|si     651171 TTGCCTTC------------TGTTTTCTTGACTATGTTTTGTACATAA 651206
                                   ------------     --v    vi    v         
  rnd-1_family-         97 TTGCCTTCACAAAAGCGTCATGTTT--GTGACGGTGTTATGTACATAA 142

Matrix = 20p43g.matrix
Kimura (with divCpGMod) = 13.14
Transitions / transversions = 0.67 (4/6)
Gap_init rate = 0.05 (4 / 85), avg. gap size = 3.75 (15 / 4)


256 13.64 0.00 0.00 scaffold37|size854255 651183 651226 (203228) rnd-1_family-724#Unknown 66 109 (62) m_b795s001i48 121270

  scaffold37|si     651183 TTCTTGACTATGTTTTGTACATAATGTGGTCTTGACTTCACAGA 651226
                              v     v    v          i        v       i 
  rnd-1_family-         66 TTCATGACTTTGTTATGTACATAATATGGTCTTGCCTTCACAAA 109

Matrix = 20p43g.matrix
Kimura (with divCpGMod) = 15.05
Transitions / transversions = 0.50 (2/4)
Gap_init rate = 0.00 (0 / 43), avg. gap size = 0.0 (0 / 0)


972 14.04 0.00 1.75 scaffold37|size854255 651209 651382 (203072) rnd-1_family-724#Unknown 1 171 (0) m_b795s001i49 121271

  scaffold37|si     651209 TGGTCTTGACTTCACAGAGAAAAAATGATAGAACTGACATTATGTTCTTT 651258
                                   v       i       -    v       v v      v   
  rnd-1_family-          1 TGGTCTTGCCTTCACAAAGAAAAA-TGATTGAACTGAGAGTATGTTATTT 49

  scaffold37|si     651259 TTCGCAAAAGTGGTATGTTCATGACTTTCTTATGTACATAATATGGTCTT 651308
                            -       iv                 v                     
  rnd-1_family-         50 T-CGCAAAAAAGGTATGTTCATGACTTTGTTATGTACATAATATGGTCTT 98

  scaffold37|si     651309 GCCCTTGAAAAAAGCATCATGTGTATAACAGTGTTATGTACATAAGCGAT 651358
                            -    v v      i      v i i  i               ?  vv
  rnd-1_family-         99 G-CCTTCACAAAAGCGTCATGTTTGTGACGGTGTTATGTACATAANCGCG 147

  scaffold37|si     651359 GGAAGTAGGTGTCTTCTGAGGTTT 651382
                           v i vi           ii     
  rnd-1_family-        148 CGGATCAGGTGTCTTCTAGGGTTT 171

Matrix = 20p43g.matrix
Kimura (with divCpGMod) = 14.35
Transitions / transversions = 0.71 (10/14)
Gap_init rate = 0.02 (3 / 173), avg. gap size = 1.00 (3 / 3)

607 22.20 9.50 0.92 scaffold37|size854255 651258 651457 (202997) rnd-1_family-219#Unknown 214 430 (0) m_b795s001i50 121271

  scaffold37|si     651258 TTTCGCAAAAGTGGTATGTTCATGACTTTCT-TATGTACATAATATGGTC 651306
                             v    v v i v v v       i   iv- i   ii        iiv
  rnd-1_family-        214 TTACGCACATGCGTTTTTTTCATGATTTTTGATGTGTGTATAATATGACA 263

  scaffold37|si     651307 TTG-----CCCTT-------GAAAAAAGCATCATGTGTATAACAGTGTTA 651344
                              ----- i   ------- v    v ii i    v i i         
  rnd-1_family-        264 TTGGTATTCTCTTTGTCCACGCAAAATGTGTTATGTTTGTGACAGTGTTA 313

  scaffold37|si     651345 TGTACATAAGCGATGGAAGTAGGTGTCTTCTGAGGTTTTTTCCATGACGC 651394
                                    v  vvv i v? i   i  ?   -           i i   
  rnd-1_family-        314 TGTACATAATCGCGCGGATNAAGTGCCTNCTG-GGTTTTTTCCACGGCGC 362

  scaffold37|si     651395 AGGATG-CCCTGCAGTGGTTTTTTTTG-CCAAATGACAC-CTCCAGGATA 651441
                               i -                  ii-    viv  ? - i       i
  rnd-1_family-        363 AGGACGACCCTGCAGTGGTTTTTTTCACCCAACCCACNCACCCCAGGATG 412

  scaffold37|si     651442 TGTGTC---TTTGAATGTT 651457
                           -?    --- v        
  rnd-1_family-        413 -NTGTCATGTGTGAATGTT 430

Matrix = 20p43g.matrix
Kimura (with divCpGMod) = 25.31
Transitions / transversions = 1.32 (25/19)
Gap_init rate = 0.05 (9 / 199), avg. gap size = 2.33 (21 / 9)


1015 16.99 2.26 6.69 scaffold37|size854255 651327 651591 (202863) C rnd-1_family-224#Unknown (46) 254 1 m_b795s001i51 121272

  scaffold37|si     651327 ATGTGTATAACAGTGTTATGTACATAAGCGATGGAAGTAGGTGTCTTCTG 651376
                               v i i   v              v  vvv i vi  i        -
C rnd-1_family-        254 ATGTTTGTGACATTGTTATGTACATAACCGCGCGGATCAGATGTCTTCT- 206

  scaffold37|si     651377 AGGTTTTTTCCATGACGCAGGATG-CCCTGCAGTGGTTTTTTTTGCCAAA 651425
                                       i           -                  -------
C rnd-1_family-        205 AGGTTTTTTCCACGACGCAGGATGACCCTGCAGTGGTTTTTTT------- 163

  scaffold37|si     651426 TGACACCTCCAGGATATGTGTCTTTGAATGTTGACTGGGTCATAA---TA 651472
                           ---?   i   i --    iv?   --    i  i  i?vv    ---  
C rnd-1_family-        162 ---NACCCCCAAG--ATGTAGNTTT--ATGTCGATTGANAAATAATTGTA 120

  scaffold37|si     651473 CTAAAAATGAAATTTATTGAAAAAGGATAGTAATTTGGAATCATTTTATA 651522
                           v         vv   ?i  -            v     vi   v ?    
C rnd-1_family-        119 GTAAAAATGATTTTTNCTG-AAAAGGATAGTACTTTGGCGTCAATNTATA 71

  scaffold37|si     651523 ACATACAATCTGATAAATC--CTGCACCATTTGTGGAAGGAGACCAATCG 651570
                             v  i      i     i--   -       vv    ivv      v?v
C rnd-1_family-         70 ACTTATAATCTGGTAAATTCACTG-ACCATTTCGGGAAACTGACCAAANC 22

  scaffold37|si     651571 CGACCAAAAATATCGCAAACC 651591
                           i                    
C rnd-1_family-         21 TGACCAAAAATATCGCAAACC 1

Matrix = 20p43g.matrix
Kimura (with divCpGMod) = 18.32
Transitions / transversions = 0.83 (19/23)
Gap_init rate = 0.08 (20 / 264), avg. gap size = 1.15 (23 / 20)


15352 2.09 2.79 0.32 scaffold37|size854255 651593 653423 (201031) C scaffold206|size583153_(dbseq-nr_187)_[303496,309957]#LTR/Gypsy (4586) 1876 1 m_b795s001i52 121273

  scaffold37|si     651593 CTTTTTGCACAGCTCGCAGTTCCTGTCGACG--AGTATACCCT---CGTG 651637
                                                   v      --       i i---    
C scaffold206|s       1876 CTTTTTGCACAGCTCGCAGTTCCTCTCGACGCGAGTATACTCCGTGCGTG 1827

  scaffold37|si     651638 CTTGCTTGCTGGGCTTCCTGGGAATGCGCCTGC-----GAGAACTTCTTG 651682
                                                         i  -----            
C scaffold206|s       1826 CTTGCTTGCTGGGCTTCCTGGGAATGCGCCCGCTTGGCGAGAACTTCTTG 1777

  scaffold37|si     651683 GAGGGCTGGTCTGCTGCTTGGGCCTTTGCAGGCTTCGCGAGTTGACTGCT 651732
                                                                 -           
C scaffold206|s       1776 GAGGGCTGGTCTGCTGCTTGGGCCTTTGCAGGCTTCGC-AGTTGACTGCT 1728

  scaffold37|si     651733 TCTCATCCACTGGGTGCGCCACCTCAATAC---CGAGAATGAGCAATAGA 651779
                                                         ---                 
C scaffold206|s       1727 TCTCATCCACTGGGTGCGCCACCTCAATACGCTCGAGAATGAGCAATAGA 1678

  scaffold37|si     651780 GGCTTAACCCCTTCGG-ATAGCATTTCTCTAGCAAGTGGTACTGATCCTG 651828
                                           -                                 
C scaffold206|s       1677 GGCTTAACCCCTTCGGGATAGCATTTCTCTAGCAAGTGGTACTGATCCTG 1628

  scaffold37|si     651829 CCACTTCAACGGACACATGCGCAAGATATGGCATGCAAGTTCTGAATCCG 651878
                                                                     -       
C scaffold206|s       1627 CCACTTCAACGGACACATGCGCAAGATATGGCATGCAAGTTC-GAATCCG 1579

  scaffold37|si     651879 TGAAGGCAAAGACCTGTTGCGCCATTGCACTAGCACTAGGGCTGTAGTAC 651928
                                                i                            
C scaffold206|s       1578 TGAAGGCAAAGACCTGTTGCGTCATTGCACTAGCACTAGGGCTGTAGTAC 1529

  scaffold37|si     651929 AGGCATGGGAGGTCT-CGAAATAGTTGTTCAACTGCATGACGC--TGGAC 651975
                                          -   v                       --     
C scaffold206|s       1528 AGGCATGGGAGGTCTTCGATATAGTTGTTCAACTGCATGACGCGTTGGAC 1479

  scaffold37|si     651976 ATACTGACGAATCTTAACCTTGTTGGGCTTTTTGAGGCAATTGGAGATAT 652025
                            v                                                
C scaffold206|s       1478 AAACTGACGAATCTTAACCTTGTTGGGCTTTTTGAGGCAATTGGAGATAT 1429

  scaffold37|si     652026 AGAATCTCAAATTTTCGCCAAGGCCATGTGCGAAACAAGACTGGAGGTGG 652075
                                          i   viv i                          
C scaffold206|s       1428 AGAATCTCAAATTTTTGCCTGCGTCATGTGCGAAACAAGACTGGAGGTGG 1379

  scaffold37|si     652076 AGTAAATTACACCTCCTAAATGACTCGGACATTTTGCCCGGTGACTTCTT 652125
                                            i            i                   
C scaffold206|s       1378 AGTAAATTACACCTCCTGAATGACTCGGACGTTTTGCCCGGTGACTTCTT 1329

  scaffold37|si     652126 CCTCTCGACC---AAGATGTTGTGAAAGGGC--CGACTCCGCCTGCTCCT 652170
                                    i---       i          --        i        
C scaffold206|s       1328 CCTCTCGACTCCAAAGATGTCGTGAAAGGGCGTCGACTCCGTCTGCTCCT 1279

  scaffold37|si     652171 TGACAATTAAGTCCCAGGGCTGGACGTGCCTCCTCAGTGAGGAGGTTGGC 652220
                                                 -                           
C scaffold206|s       1278 TGACAATTAAGTCCCAGGGCTG-ACGTGCCTCCTCAGTGAGGAGGTTGGC 1230

  scaffold37|si     652221 ATAGAGTTGAAAAA-TTCTAGGGCCGAGTCGGTCATTTTTGTTTTCAAGG 652269
                                         -                          i        
C scaffold206|s       1229 ATAGAGTTGAAAAACTTCTAGGGCCGAGTCGGTCATTTTTGCTTTCAAGG 1180

  scaffold37|si     652270 CGAGCATGTCGGCCTTTATGGAAAGAGACTCTGCAGTCTTCACTTCCTTA 652319
                                             v                               
C scaffold206|s       1179 CGAGCATGTCGGCCTTTAGGGAAAGAGACTCTGCAGTCTTCACTTCCTTA 1130

  scaffold37|si     652320 GCAGTTTTAGAGAGGGGGT--TCGGCGAGTTCACGTGAGAACAGCCTTCC 652367
                                              --               -             
C scaffold206|s       1129 GCAGTTTTAGAGAGGGGGTCTTCGGCGAGTTCACGT-AGAACAGCCTTCC 1081

  scaffold37|si     652368 ACGCGGCCTTTT-CGAGTCATAAGCCTTTTCG-CCTCGTCGCAGGCGG-A 652414
                                       -                   -               - 
C scaffold206|s       1080 ACGCGGCCTTTTTCGAGTCATAAGCCTTTTCGGCCTCGTCGCAGGCGGGA 1031

  scaffold37|si     652415 ATTAACCCCATTTTCTTGGCGGTACTGTACACCTTGTTCACGTGCAGTAT 652464
                                                         i                   
C scaffold206|s       1030 ATTAACCCCATTTTCTTGGCGGTACTGTACGCCTTGTTCACGTGCAGTAT 981

  scaffold37|si     652465 GAACTGCTCGTTGGTACCGTGTCCG-ACCAAACCGTGACTCGGGTTTCTG 652513
                                                    -                        
C scaffold206|s        980 GAACTGCTCGTTGGTACCGTGTCCGGACCAAACCGTGACTCGGGTTTCTG 931

  scaffold37|si     652514 ACCCATTCGC-AGGGTGCACTTGAGGGACTCGGGCTTAAGATCCAAGGCT 652562
                                     -                                       
C scaffold206|s        930 ACCCATTCGCGAGGGTGCACTTGAGGGACTCGGGCTTAAGATCCAAGGCT 881

  scaffold37|si     652563 TCTTG-ACTGGGTCCCGGTCTGGCACATACCGGATGGGAGCTTTCTCGCC 652611
                                -                                            
C scaffold206|s        880 TCTTGGACTGGGTCCCGGTCTGGCACATACCGGATGGGAGCTTTCTCGCC 831

  scaffold37|si     652612 ACCCCTTCCGC---CGCATTCTTGGTGTTTAAGCCCGATGGGCGCGATCT 652658
                                      ---                                    
C scaffold206|s        830 ACCCCTTCCGCGCTCGCATTCTTGGTGTTTAAGCCCGATGGGCGCGATCT 781

  scaffold37|si     652659 TCTCAGAGGCCATTCTTGAGAGGGCTGC-CCGAGACTTCTACCTAAGAAA 652707
                                                       -         v           
C scaffold206|s        780 TCTCAGAGGCCATTCTTGAGAGGGCTGCTCCGAGACTTGTACCTAAGAAA 731

  scaffold37|si     652708 AGGGTCTTGTAGGAGCTTCGTGGTGGG-CG-ACTCAAACGAGACACGCTT 652755
                                                      -  -      i            
C scaffold206|s        730 AGGGTCTTGTAGGAGCTTCGTGGTGGGGCGCACTCAAGCGAGACACGCTT 681

  scaffold37|si     652756 CTC-ACGAATCTTGACGGCGGGATTTTGTAGGGCTGACGTGGCGCTACTA 652804
                              -                      i                       
C scaffold206|s        680 CTCCACGAATCTTGACGGCGGGATTTCGTAGGGCTGACGTGGCGCTACTA 631

  scaffold37|si     652805 CTTACCGTCGCTCAATAGACGATGGCTCTACTAGCGATCACCTGGACGTT 652854
                                                                             
C scaffold206|s        630 CTTACCGTCGCTCAATAGACGATGGCTCTACTAGCGATCACCTGGACGTT 581

  scaffold37|si     652855 GAACGC-CGACTGACGGAAGACAGACGCGAACGAAGCAGGACTTGACGTA 652903
                                 -                       -              i    
C scaffold206|s        580 GAACGCTCGACTGACGGAAGACAGACGCGA-CGAAGCAGGACTTGGCGTA 532

  scaffold37|si     652904 AGTCGGCAATGATGACGGACGATCG---GCAGTGTGGAGCTGGACAGACG 652950
                                 ii-i           i   ---                   i  
C scaffold206|s        531 AGTCGGTG-CGATGACGGACGGTCGAAGGCAGTGTGGAGCTGGACAGGCG 483

  scaffold37|si     652951 ATCCAGAAAAAAATTCGCTCGAGTAGGTTATCGATCGATAGTGAACC--G 652998
                                                                       v i-- 
C scaffold206|s        482 ATCCAGAAAAAAATTCGCTCGAGTAGGTTATCGATCGATAGTGACCTAAG 433

  scaffold37|si     652999 CCG----GTATTAAAAATCTTGATGTGGGCTTTTCAGCTTTGTAATTTTG 653044
                              ----                                    v      
C scaffold206|s        432 CCGAAAAGTATTAAAAATCTTGATGTGGGCTTTTCAGCTTTGTTATTTTG 383

  scaffold37|si     653045 TGAGTTAATTTAGATCATATTGTGAATTAACAATCCACCATGATGAACCA 653094
                                                                             
C scaffold206|s        382 TGAGTTAATTTAGATCATATTGTGAATTAACAATCCACCATGATGAACCA 333

  scaffold37|si     653095 TGATGAAGCAAACATGCTTCATTTTGGCAAAACGAGACTATG-AGAGATC 653143
                                                                     -       
C scaffold206|s        332 TGATGAAGCAAACATGCTTCATTTTGGCAAAACGAGACTATGTAGAGATC 283

  scaffold37|si     653144 CATGTAGAACTGGTACATTTCAGTGCTAATGACACAGTGAGAGCTCTTCT 653193
                                                                             
C scaffold206|s        282 CATGTAGAACTGGTACATTTCAGTGCTAATGACACAGTGAGAGCTCTTCT 233

  scaffold37|si     653194 GTATCTTGAAGCAATGGATCTCTTCTATATCTTGAAGTGGTGTGGATTCT 653243
                                                     i            i          
C scaffold206|s        232 GTATCTTGAAGCAATGGATCTCTTCTGTATCTTGAAGTGATGTGGATTCT 183

  scaffold37|si     653244 GTGTCAGTATATCCTGACTCAGAGCACCTTATCCCAAATGGTA-TTTTGG 653292
                                                                      -      
C scaffold206|s        182 GTGTCAGTATATCCTGACTCAGAGCACCTTATCCCAAATGGTATTTTTGG 133

  scaffold37|si     653293 GTAATGAAACAATTCTTGCTATTTAGCAAGACTGCAAATCTTA-GGGGAT 653341
                                  i                                   -      
C scaffold206|s        132 GTAATGAGACAATTCTTGCTATTTAGCAAGACTGCAAATCTTAGGGGGAT 83

  scaffold37|si     653342 GTCCAGCATCTCCTAAGAAATTAAGGGTATCTTTCAGGTACTCTTAGAGT 653391
                                            i                           i    
C scaffold206|s         82 GTCCAGCATCTCCTAAGGAATTAAGGGTATCTTTCAGGTACTCTTGGAGT 33

  scaffold37|si     653392 ACTCCTGTAGAGTAAATATTTGGCCTATGTCA 653423
                                         i                 
C scaffold206|s         32 ACTCCTGTAGAGTAGATATTTGGCCTATGTCA 1

Matrix = 20p43g.matrix
Kimura (with divCpGMod) = 1.76
Transitions / transversions = 3.22 (29/9)
Gap_init rate = 0.02 (35 / 1830), avg. gap size = 1.63 (57 / 35)


10172 9.96 2.62 2.49 scaffold37|size854255 653423 654987 (199467) C scaffold312|size187761_(dbseq-nr_665)_[13588,18807]#LTR (1889) 3331 1765 m_b795s001i53 121274

  scaffold37|si     653423 AGAGCTTTGGATTTTTGCTACCATGTTGTAAGCATGAGCACCAACATATT 653472
                                i                                  v       v 
C scaffold312|s       3331 AGAGCCTTGGATTTTTGCTACCATGTTGTAAGCATGAGCAACAACATAAT 3282

  scaffold37|si     653473 TGCAATGGACGTTGCAAACATACTGCATGCAGAAGATAGATTTTTCTCTC 653522
                                                               v       -    v
C scaffold312|s       3281 TGCAATGGACGTTGCAAACATACTGCATGCAGAAGAGAGATTTT-CTCTG 3233

  scaffold37|si     653523 CATTGCATAAAATTCTTTTGTAACCAAACGATGTTTGGAAACAAAACACT 653572
                             i                                               
C scaffold312|s       3232 CACTGCATAAAATTCTTTTGTAACCAAACGATGTTTGGAAACAAAACACT 3183

  scaffold37|si     653573 CCTTGTTGTACAATGTT-GATTGCTGTCAAACAACAGTATCTAAAATAAA 653621
                               i            -   v                 i          
C scaffold312|s       3182 CCTTATTGTACAATGTTTGATGGCTGTCAAACAACAGTACCTAAAATAAA 3133

  scaffold37|si     653622 AATTGCTTTCATTTGCCCAATCGCGGCGATGCAAATTGTTGACTGCTAGT 653671
                                                      i                 v    
C scaffold312|s       3132 AATTGCTTTCATTTGCCCAATCGCGGCAATGCAAATTGTTGACTGGTAGT 3083

  scaffold37|si     653672 CACAATGTTTTACGAACATGCAGCTGAGTAGCTGACAATGTCAACAGTGC 653721
                                 v      v             v             i     iiv
C scaffold312|s       3082 CACAATTTTTTACCAACATGCAGCTGACTAGCTGACAATGTTAACAGCAA 3033

  scaffold37|si     653722 AATTATCAACCTATGTTGTCTGTCTAAATGATGTTTG--G--CAGACACT 653767
                             v-  ii    i  i           ii      v -- --        
C scaffold312|s       3032 AAA-ATTGACCTGTGCTGTCTGTCTAAGCGATGTTAGCAGACCAGACACT 2984

  scaffold37|si     653768 GTGCTTTTGATTGTGACG--GTCACATCAACTTGGAGACACATTCGAGGA 653815
                                     i       --           -------------------
C scaffold312|s       2983 GTGCTTTTGACTGTGACGAAGTCACATCAAC------------------- 2953

  scaffold37|si     653816 AAGTCTTGATCCCCAGTAGTACAATGATTTTGTAGTCACCAGAAAGTGAT 653865
                           ------------v   i   i       v   i  i              
C scaffold312|s       2952 ------------ACAGCAGTGCAATGATATTGCAGCCACCAGAAAGTGAT 2915

  scaffold37|si     653866 TGCCACAATCCCTGGTGATGAAAGGAG--AACACGCATAATCATCTTGCT 653913
                                     v                --                    v
C scaffold312|s       2914 TGCCACAATCACTGGTGATGAAAGGAGCCAACACGCATAATCATCTTGCG 2865

  scaffold37|si     653914 GATGAAGGCACTCCAGTTTTTTGTCAGTAAGATGATACTCTCAGGCACCA 653963
                                 v       v      v      iv             v      
C scaffold312|s       2864 GATGAATGCACTCCTGTTTTTGGTCAGTGTGATGATACTCTCATGCACCA 2815

  scaffold37|si     653964 ACCACAGTCAAAATCCATA--CAGAGGTATAGGGTT-AAAATTTGACGGG 654010
                                        i     --               -i i       iv 
C scaffold312|s       2814 ACCACAGTCAAAACCCATATACAGAGGTATAGGGTTCGAGATTTGACATG 2765

  scaffold37|si     654011 TCACGAAAATGCCAGTGATGGAAATCACCAGCATAAAAATGAGTTTTGAT 654060
                               -                       v    i      i i i     
C scaffold312|s       2764 TCAC-AAAATGCCAGTGATGGAAATCACAAGCACAAAAATAAATCTTGAT 2716

  scaffold37|si     654061 TGTTGCCGAACCAAGCAAAAAGACATACTATCCAACTTGCCTGCACATAC 654110
                                  vi         v           i                   
C scaffold312|s       2715 TGTTGCCCGACCAAGCAACAAGACATACTACCCAACTTGCCTGCACATAC 2666

  scaffold37|si     654111 GATGTATTGCAGTA-----TTTTTCATGCAACATGTTTGATTGCTTTCAA 654155
                                       i -----    v      vv                  
C scaffold312|s       2665 GATGTATTGCAGCAGGAATTTTTGCATGCACAATGTTTGATTGCTTTCAA 2616

  scaffold37|si     654156 ACACAGCAGCAAAAAATAAAGCCCACTTGACTGATAGTCAATTTCGTGGT 654205
                              i    v v    -                       v    v    i
C scaffold312|s       2615 ACATAGCATCCAAAA-TAAAGCCCACTTGACTGATAGTCTATTTAGTGGC 2567

  scaffold37|si     654206 TTCATAAAAGTGGAGTTGATTAACTGTCTTTAAAACTCAAAATTGAGTTA 654255
                                v      v                        v   v      --
C scaffold312|s       2566 TTCATTAAAGTGCAGTTGATTAACTGTCTTTAAAACTAAAACTTGAGT-- 2519

  scaffold37|si     654256 ATGCAGCAGTCAGGTTGAAAGCCGACGCTTCATTTTGTTATTGCAATGAT 654305
                              i                          i                   
C scaffold312|s       2518 ATGTAGCAGTCAGGTTGAAAGCCGACGCTTTATTTTGTTATTGCAATGAT 2469

  scaffold37|si     654306 GTTTCA--GCAATACATACATTGGTTGTTGTGAGAAGAACTCCTCGGTCA 654353
                                 --      v -        v          v        i    
C scaffold312|s       2468 GTTTCATAGCAATAAA-ACATTGGTAGTTGTGAGAACAACTCCTCAGTCA 2420

  scaffold37|si     654354 GCAATTGTTGTTGGATCAACACATTGTAAGCACGAGCAGTCCAG--CTGG 654401
                                                           i  i        --   i
C scaffold312|s       2419 GCAATTGTTGTTGGATCAACACATTGTAAGCATGAACAGTCCAGTGCTGA 2370

  scaffold37|si     654402 TGGA---CAAGGAAA-GCCATTACACATTTTCGATTGCAATGACGTTGCA 654447
                           v i ---      v -     i          i     i v  i  i   
C scaffold312|s       2369 GGAAGTGCAAGGACATGCCATCACACATTTTCAATTGCGAAGATGTCGCA 2320

  scaffold37|si     654448 CGAAAACATTCAAAGGCTGACAGTTCATTTGCACAAGAGTGCACGAACTA 654497
                           i              ii          v              vi     i
C scaffold312|s       2319 TGAAAACATTCAAAGATTGACAGTTCAATTGCACAAGAGTGCTTGAACTG 2270

  scaffold37|si     654498 GATCAAATATTGATTCCATGGAACATGAAGAAGGCATGCAGAAGCAAGCC 654547
                                          v           v                      
C scaffold312|s       2269 GATCAAATATTGATTGCATGGAACATGCAGAAGGCATGCAGAAGCAAGCC 2220

  scaffold37|si     654548 GAGGTTCACTTGTGATGATGTCACATGAACAAGTCAACTTTTAGTTCAAT 654597
                           i        i         v                v  v i        
C scaffold312|s       2219 AAGGTTCACCTGTGATGATTTCACATGAACAAGTCACCTATCAGTTCAAT 2170

  scaffold37|si     654598 TGCAACAAAATTGCATGAACTTGACTTTCAATTGACAAGTTTGATTACAC 654647
                           v      i i                    v        -          
C scaffold312|s       2169 GGCAACAGAGTTGCATGAACTTGACTTTCATTTGACAAG-TTGATTACAC 2121

  scaffold37|si     654648 AAGAGTGTGCTCACTTGATTGATATCTACATCAAACCTTGCCACTTGATA 654697
                            v       v       i       i iv    i         v      
C scaffold312|s       2120 ACGAGTGTGGTCACTTGGTTGATATTTGAATCAGACCTTGCCAGTTGATA 2071

  scaffold37|si     654698 GCAGCGATGCTGTAGCAAGTGAAGTCACAGCCCAAACAGTATAAAGGGTT 654747
                                                        i             vi     
C scaffold312|s       2070 GCAGCGATGCTGTAGCAAGTGAAGTCACAACCCAAACAGTATATGGGGTT 2021

  scaffold37|si     654748 ATAAGAGCATGACTCAGACAGATTGTCTTTTATGTTCAACAGCAAAGAAC 654797
                           v i                           i      i            
C scaffold312|s       2020 CTGAGAGCATGACTCAGACAGATTGTCTTTCATGTTCGACAGCAAAGAAC 1971

  scaffold37|si     654798 TATTATTTGATGATTTCAAAAATAGTCATAG-ATAGG-AACACA------ 654839
                                                          -   i -      ------
C scaffold312|s       1970 TATTATTTGATGATTTCAAAAATAGTCATAGCATAAGCAACACACTCAAC 1921

  scaffold37|si     654840 ------AAATTTTGTCAAGAGTGCAAAGTGTTTAGCCTTTAAGTCCATGT 654883
                           ------ i         v    v            i        v  vi 
C scaffold312|s       1920 AAAATGAGATTTTGTCATGAGTTCAAAGTGTTTAGTCTTTAAGTACAGAT 1871

  scaffold37|si     654884 GTGTTCAGATTGAAACACGCA-TGATATCAC-CCCTGTGCTTTCATGATC 654931
                                 v     v      i - i       -        v    i   v
C scaffold312|s       1870 GTGTTCTGATTGCAACACGTACTAATATCACTCCCTGTGCGTTCACGATA 1821

  scaffold37|si     654932 AAAGCACTGCAAAGTCAACTTTAGGGAGTCATGTGCCTTCAAGTTCGAAG 654981
                           i v    vi  i           ivv vi      iv    v   i   i
C scaffold312|s       1820 GATGCACAACAGAGTCAACTTTAATTACCCATGTGTATTCATGTTTGAAA 1771

  scaffold37|si     654982 CACAGT 654987
                               i 
C scaffold312|s       1770 CACAAT 1765

Matrix = 20p43g.matrix
Kimura (with divCpGMod) = 10.24
Transitions / transversions = 1.11 (80/72)
Gap_init rate = 0.04 (57 / 1564), avg. gap size = 1.40 (80 / 57)


242 25.40 0.00 0.00 scaffold37|size854255 654963 655025 (199429) C scaffold312|size187761_(dbseq-nr_665)_[13588,18807]#LTR (3385) 1835 1773 m_b795s001i54 121274

  scaffold37|si     654963 TGTGCCTTCAAGTTCGAAGCACAGTAAAGTCAACTTTAGAGAGTCTTGTG 655012
                                v    v v v  v     ii i           ivv vi v    
C scaffold312|s       1835 TGTGCGTTCACGATAGATGCACAACAGAGTCAACTTTAATTACCCATGTG 1786

  scaffold37|si     655013 TATTCATGATCGA 655025
                                   v i  
C scaffold312|s       1785 TATTCATGTTTGA 1773

Matrix = 20p43g.matrix
Kimura (with divCpGMod) = 31.03
Transitions / transversions = 0.60 (6/10)
Gap_init rate = 0.00 (0 / 62), avg. gap size = 0.0 (0 / 0)


458 16.48 0.00 3.80 scaffold37|size854255 655007 655088 (199366) C scaffold312|size187761_(dbseq-nr_665)_[13588,18807]#LTR (3383) 1837 1759 m_b795s001i55 121274

  scaffold37|si     655007 CTTGTGTATTCATGATCGATAATGCACAACAAAGTCAACTTTAATGCCCC 655056
                            i    ii    i   v   ---        i             vv   
C scaffold312|s       1837 CCTGTGCGTTCACGATAGAT---GCACAACAGAGTCAACTTTAATTACCC 1791

  scaffold37|si     655057 AAGTGTGTTCAGGTTTGAAACACAGTGTAGAA 655088
                            v    i    v            i   i   
C scaffold312|s       1790 ATGTGTATTCATGTTTGAAACACAATGTGGAA 1759

Matrix = 20p43g.matrix
Kimura (with divCpGMod) = 15.66
Transitions / transversions = 1.60 (8/5)
Gap_init rate = 0.04 (3 / 81), avg. gap size = 1.00 (3 / 3)


12897 7.93 2.35 4.25 scaffold37|size854255 655177 657047 (197407) C scaffold312|size187761_(dbseq-nr_665)_[13588,18807]#LTR (3383) 1837 1 m_b795s001i56 121275

  scaffold37|si     655177 CTTGTGCATTCAAGGGCTAAGCACAACACAGTCACCTTTAATTTTAATGA 655226
                            i     i    v ivvv v        v     v        ------ 
C scaffold312|s       1837 CCTGTGCGTTCACGATAGATGCACAACAGAGTCAACTTTAATT------A 1794

  scaffold37|si     655227 CCCCTGTGTATTCATGTTTGAAACGCAATGTGGTACTCAGATAGTTCCTT 655276
                              v                    i        v    ii   v      
C scaffold312|s       1793 CCCATGTGTATTCATGTTTGAAACACAATGTGGAACTCGAATACTTCCTT 1744

  scaffold37|si     655277 CTGTAAACGATGTTTGCACAAAGGTTTGTCTTCCACTACAG-CAGAAAAA 655325
                           i   v                          i         -   i    
C scaffold312|s       1743 TTGTCAACGATGTTTGCACAAAGGTTTGTCTCCCACTACAGACAGGAAAA 1694

  scaffold37|si     655326 AACATAGGAAAAGGATGATACT--TTACCGCCACATTCTTTCAAGTACTG 655373
                           i-i i   v             --  v i    i   -------------
C scaffold312|s       1693 G-TACAGGTAAAGGATGATACTCCTTCCTGCCATATT------------- 1658

  scaffold37|si     655374 ACTTGTCTTGAAAGCTTTCACCAAATCCACATGCATTTGTGATTAAAGCA 655423
                           -------------------      i  i       i         v   
C scaffold312|s       1657 -------------------ACCAAACCCGCATGCATCTGTGATTAATGCA 1627

  scaffold37|si     655424 GTGTGGTCCTTTGAAAAGACTTGTGACCTCATGACTGAGTCACATGGAAT 655473
                                          -----------------------------      
C scaffold312|s       1626 GTGTGGTCCTTTGAA-----------------------------TGGAAT 1606

  scaffold37|si     655474 CCGACCTTGATGCAGTGATTCTAACATATATACCTGTTGTGACGATGTCC 655523
                            vi        ivi          v -     v      v i        
C scaffold312|s       1605 CAAACCTTGATAGGGTGATTCTAAGA-ATATAACTGTTGAGGCGATGTCC 1557

  scaffold37|si     655524 AAACAGAAGGTATTTGAT----ATATTTGCCATGTACTTGATATAGTCAG 655569
                                    i        ----                            
C scaffold312|s       1556 AAACAGAAGATATTTGATGTATATATTTGCCATGTACTTGATATAGTCAG 1507

  scaffold37|si     655570 GTGTTAATTAATCCAAAAGCTATCCCAGCAAGTAGATAATGCTTGCATGG 655619
                            i  v        iivi        v  ii                    
C scaffold312|s       1506 GCGTGAATTAATCTGTGAGCTATCCGAGTGAGTAGATAATGCTTGCATGG 1457

  scaffold37|si     655620 CTAGTCCAAAGTATGTCTACCCATGGAGG--AAGACATCCATGGTTGATG 655667
                                     i                  --              i    
C scaffold312|s       1456 CTAGTCCAAAATATGTCTACCCATGGAGGGGAAGACATCCATGGTCGATG 1407

  scaffold37|si     655668 ACCTGGAAAAATAACTGGAAAACATTAGAAACCAGATTCCTGGAACAAAA 655717
                                                                i            
C scaffold312|s       1406 ACCTGGAAAAATAACTGGAAAACATTAGAAACCAGATCCCTGGAACAAAA 1357

  scaffold37|si     655718 GTATCCAGAAGGAGGAAATGAAAGCAACAAGAGAAGTGCAAGAGACATTT 655767
                                                                            i
C scaffold312|s       1356 GTATCCAGAAGGAGGAAATGAAAGCAACAAGAGAAGTGCAAGAGACATTC 1307

  scaffold37|si     655768 GCTTCACCTTCCGC----CTCAG--CAGACATGCAAGTTAGAGTGATGAC 655811
                           i    i        ----     --  i                      
C scaffold312|s       1306 ACTTCGCCTTCCGCTTCCCTCAGTACAAACATGCAAGTTAGAGTGATGAC 1257

  scaffold37|si     655812 TCAGCTGCTGTTTGAAGCTTTCAATGCATGAACATGTGTTGATATTCATT 655861
                                                                            v
C scaffold312|s       1256 TCAGCTGCTGTTTGAAGCTTTCAATGCATGAACATGTGTTGATATTCATA 1207

  scaffold37|si     655862 AAGCTTGATTCTGATAAAGAACAAGATGACCAAAGTAATTTGCAAAATGA 655911
                                                      ii      i              
C scaffold312|s       1206 AAGCTTGATTCTGATAAAGAACAAGATAGCCAAAGCAATTTGCAAAATGA 1157

  scaffold37|si     655912 CACTGCAAGTCTGGCTACATTGCTATCGTCATTTTGTAGGATACCTACAA 655961
                            v             i   v      i iii                   
C scaffold312|s       1156 CCCTGCAAGTCTGGCCACAGTGCTATTGCTGTTTTGTAGGATACCTACAA 1107

  scaffold37|si     655962 GACATGACCGCAAACATTTCTC--AATGGCAATTAGAAACGTCTCAACTC 656009
                                   vii           --               i         v
C scaffold312|s       1106 GACATGACAATAAACATTTCTCTCAATGGCAATTAGAAATGTCTCAACTA 1057

  scaffold37|si     656010 GAAACTCGAATGTTTACTTGATAAGCAACATTTGACAACAA--------- 656050
                              -------     i      i    i          i  ---------
C scaffold312|s       1056 GAA-------TGTTTGCTTGATGAGCAGCATTTGACAATAACAATGCATT 1014

  scaffold37|si     656051 -------TGAATGCATCATGTGCAATAGATCACAAAGCACACTCCTCCGC 656093
                           -------                         v                 
C scaffold312|s       1013 ACAGAAATGAATGCATCATGTGCAATAGATCAAAAAGCACACTCCTCCGC 964

  scaffold37|si     656094 AAAGATTCTCCTTGATCATGAGTGAAGGATTACAGGTCACTGTGATGCAT 656143
                                                   v     i                   
C scaffold312|s        963 AAAGATTCTCCTTGATCATGAGTGTAGGATCACAGGTCACTGTGATGCAT 914

  scaffold37|si     656144 ACCACACAGTATTGGACACTGCGATGCATGCCATACAAACTATACAAACC 656193
                                         i               i                   
C scaffold312|s        913 ACCACACAGTATTGAACACTGCGATGCATGTCATACAAACTATACAAACC 864

  scaffold37|si     656194 CAAGCCTTGGTTGATTGCCTTGGTTCAGGTA--CCTTTCATTGTGCCAAT 656241
                             v                            --                 
C scaffold312|s        863 CACGCCTTGGTTGATTGCCTTGGTTCAGGTATACCTTTCATTGTGCCAAT 814

  scaffold37|si     656242 AAAAGCATATCTGCAGGCATATGCATGTCTAAGTGAGTATCATGATGATG 656291
                                  v           i        i      i          v   
C scaffold312|s        813 AAAAGCAGATCTGCAGGCACATGCATGTTTAAGTGGGTATCATGATTATG 764

  scaffold37|si     656292 ATCGCTCACTCATGCTGATTAAGGATGCTAGGTCAGCTGACTATGCTCCA 656341
                              ii          v                    v            i
C scaffold312|s        763 ATCATTCACTCATGCAGATTAAGGATGCTAGGTCAGATGACTATGCTCCG 714

  scaffold37|si     656342 GGGACTCTAAGTTCTGAAGAATGCGCGCATCCAACGGAAGTTGGGAGTAG 656391
                                                  v  v i                     
C scaffold312|s        713 GGGACTCTAAGTTCTGAAGAATGGGCCCGTCCAACGGAAGTTGGGAGTAG 664

  scaffold37|si     656392 GAACTGACAGTCTCTCTCACTATTGTTCATGATCAATGACAATGGTAACT 656441
                               i                           i                v
C scaffold312|s        663 GAACCGACAGTCTCTCTCACTATTGTTCATGACCAATGACAATGGTAACA 614

  scaffold37|si     656442 GTATTGCAACATAACGTGAGGCAACTACTACACGTCATAACAAACGCAGA 656491
                                i     i          iv v  i       v     v       
C scaffold312|s        613 GTATTACAACACAACGTGAGGCGCCAACCACACGTCTTAACATACGCAGA 564

  scaffold37|si     656492 GATCTGTTGTAGCGTTAAGAACCTTCCACATACCCCAGTGAAAACAAGCC 656541
                                                 i      v            i       
C scaffold312|s        563 GATCTGTTGTAGCGTTAAGAACTTTCCACTTACCCCAGTGAAGACAAGCC 514

  scaffold37|si     656542 ATAAAGATGGATTGTACCCGAGGTTTTTCGAGCTTTTTACCTCATGTCAT 656591
                               i                                           i 
C scaffold312|s        513 ATAAGGATGGATTGTACCCGAGGTTTTTCGAGCTTTTTACCTCATGTCGT 464

  scaffold37|si     656592 TTTTCTCCACCTCTTTGCTTTGAGACAAAATAAAAGTGGAGTTGTTTAGA 656641
                                            i          i                     
C scaffold312|s        463 TTTTCTCCACCTCTTTGTTTTGAGACAAGATAAAAGTGGAGTTGTTTAGA 414

  scaffold37|si     656642 CAAGTTTTCTATTGTGTTCGTTCATGGCAGAGCGATGCTCGCCAGGGAGG 656691
                                        v                              v     
C scaffold312|s        413 CAAGTTTTCTATTTTGTTCGTTCATGGCAGAGCGATGCTCGCCATGGAGG 364

  scaffold37|si     656692 GGAAGAATGTCCTGCCCACGCATACAGCCATTTTGTGTGAAAACGAGGAA 656741
                                 i                                    v      
C scaffold312|s        363 GGAAGAGTGTCCTGCCCACGCATACAGCCATTTTGTGTGAAAAGGAGGAA 314

  scaffold37|si     656742 GTATTTATTTACAAAAAAATCACCGAAATAGGTTTAGATAAAA-TGTGTG 656790
                                       v   v v     vv      i          -      
C scaffold312|s        313 GTATTTATTTACTAAATATTCACCTCAATAGGCTTAGATAAAAGTGTGTG 264

  scaffold37|si     656791 GTACACACTCAC---GACATTGAGTATGCTA-ATGGA---GGTAATTGTA 656833
                                       ---     i          -i iv ---    viv  i
C scaffold312|s        263 GTACACACTCACGTAGACATCGAGTATGCTACGTACATATGGTACCAGTG 214

  scaffold37|si     656834 GCCAAACTGACACAGTTTGGCTGACGTGACTGAATACCTCCCTCCAGAGA 656883
                                           i v             i   -             
C scaffold312|s        213 GCCAAACTGACACAGTCTTGCTGACGTGACTGGATA-CTCCCTCCAGAGA 165

  scaffold37|si     656884 TGTGAGCACATCTCTGAGAGAGGTGTGGTGTTGAGCCTCATGCCCATGGC 656933
                              i                             i  i             
C scaffold312|s        164 TGTAAGCACATCTCTGAGAGAGGTGTGGTGTTGGGCTTCATGCCCATGGC 115

  scaffold37|si     656934 TGTGAGATCCTGGACC-GACTAGAACAACTAGAAATAACATAATATTTCA 656982
                                           -                           v     
C scaffold312|s        114 TGTGAGATCCTGGACCGGACTAGAACAACTAGAAATAACATAATTTTTCA 65

  scaffold37|si     656983 ATTAATCCATTTTAGATTCATTCTCCCTTCAACTATGCTTTCTAGACCAC 657032
                                       i-                     i v            
C scaffold312|s         64 ATTAATCCATTTC-GATTCATTCTCCCTTCAACTACGATTTCTAGACCAC 16

  scaffold37|si     657033 CTGACGCTTAGGTCA 657047
                                          
C scaffold312|s         15 CTGACGCTTAGGTCA 1

Matrix = 20p43g.matrix
Kimura (with divCpGMod) = 7.56
Transitions / transversions = 1.54 (86/56)
Gap_init rate = 0.05 (93 / 1870), avg. gap size = 1.31 (122 / 93)


1227 20.78 4.98 0.68 scaffold37|size854255 657167 657447 (197007) rnd-1_family-1115#Unknown 172 464 (174) m_b795s001i57 121276

  scaffold37|si     657167 GCCTTACCAATTAAACAGAGGGGGG-CAATAAACCATTTAATTGGTGAAA 657215
                                v vi i v  ii?       -    v   ?          ii   
  rnd-1_family-        172 GCCTTCCAGACTTAATGNAGGGGGGGCAATTAACNATTTAATTGGCAAAA 221

  scaffold37|si     657216 AGACAGTTGTCTT-AAAATTATGATGCCTACTGACTTTTCTTCCAATGTT 657264
                              vv        -    v      vv  ii   i i      i      
  rnd-1_family-        222 AGAATGTTGTCTTTAAAAATATGATTGCTGTTGATTCTTCTTCTAATGTT 271

  scaffold37|si     657265 CTATAAGG-TGCGGAGCTCTGCTAACTCCTTACACACAAAAATGGTCAAA 657313
                              v    -  v    i   ?v           i      -- v    vi
  rnd-1_family-        272 CTAGAAGGGTGAGGAGTTCTNATAACTCCTTACGCACAAA--TTGTCACG 319

  scaffold37|si     657314 GTCTGTCTACCATCTCACA-CCATCTGTTTGTTTTCTTCGGGA------- 657355
                                  iii  i   ?  -         i    i   vii  -------
  rnd-1_family-        320 GTCTGTCCGTCACCTCNCAGCCATCTGTTCGTTTCCTTGAAGATACTCCG 369

  scaffold37|si     657356 AACA---ATACTATCTTAGCGATACCATATCCTTACCTAGGCTAGACTGC 657402
                               ---  i   v  ?  ?   i                     i i  
  rnd-1_family-        370 AACATGAATGCTAACTNAGNGATGCCATATCCTTACCTAGGCTAGGCCGC 419

  scaffold37|si     657403 AACCAAGCTTGGGTACCTGTAGTGAATACTCAGGTGGAAATGGAC 657447
                            v ?   vi i      i  iiiii    ivi  i   v    i 
  rnd-1_family-        420 ATCNAAGGCTAGGTACCCGTGACAGATACCGGGGCGGACATGGGC 464

Matrix = 20p43g.matrix
Kimura (with divCpGMod) = 21.76
Transitions / transversions = 1.90 (38/20)
Gap_init rate = 0.03 (8 / 280), avg. gap size = 2.00 (16 / 8)


285 29.40 3.17 4.59 scaffold37|size854255 657534 657754 (196700) rnd-1_family-311#Unknown 1636 1853 (491) m_b795s001i58 121277

  scaffold37|si     657534 CATCACACCAGTTAAGCAAAT-CATT-TTA--TCTGTGTGATGACCTCTA 657579
                               -- i  - ii  v ?  -   i- ? --  ?    vi  ?  v  -
  rnd-1_family-       1636 CATC--ATCA-TCGAGGANATCCATCATNACCTCNGTGTCGTGNCCGCT- 1681

  scaffold37|si     657580 ACAATCTA-AGGCTTCC-CTTCACTGGATTGGAACCCTACTCAAAAGCAT 657627
                           -    vi -    ?   -   v  ?     - v     v   ? i?    
  rnd-1_family-       1682 -CAATACAGAGGCNTCCTCTTGACNGGATT-GCACCCTCCTCNAGNGCAT 1729

  scaffold37|si     657628 TTCTAGCACGAAAATAAGTCAAAATAGGCTTTCATAATTTGTGTGTATCT 657677
                            i  v  v ----v? i    vvi  ?  iiv   i   i iviviii  
  rnd-1_family-       1730 TCCTCGCCC----CNAGGTCATCGTANGCCCGCATGATTCGCTCCCGCCT 1775

  scaffold37|si     657678 ATTTCAGGAAAGA-CAACAATTCCACTCTTATCAAGCAAATGCAAAAGTG 657726
                           i vivi  i  v -  v  vi   i   i i    i  ??iv?  v  ?i
  rnd-1_family-       1776 GTGCGGGGGAACAGCATCATCTCCGCTCCTGTCAAACANNCTNAACAGNA 1825

  scaffold37|si     657727 CAGTTCTGACAAGAATTTTGCACAATTG 657754
                            i iv v v v i  ii     ? v   
  rnd-1_family-       1826 CGGCACGGCCCAAAACCTTGCANACTTG 1853

Matrix = 20p43g.matrix
Kimura (with divCpGMod) = 34.46
Transitions / transversions = 1.30 (35/27)
Gap_init rate = 0.07 (16 / 220), avg. gap size = 1.06 (17 / 16)

358 26.30 1.85 3.77 scaffold37|size854255 657553 657714 (196740) rnd-1_family-824#Unknown 7 165 (260) m_b795s001i59 121277

  scaffold37|si     657553 ATCATTTTATCTGTGTGATGACCTCTAACAATCTAAGGCTTCC-CTTCAC 657601
                                ?viv  ?    v   ?  v  i  i i?v     i   -   v  
  rnd-1_family-          7 ATCATNACCTCNGTGTCATGNCCGCTGACGACNAAAGGCCTCCTCTTGAC 56

  scaffold37|si     657602 TGGATTGGAACCCTACTCAAAAGCATTTCTAGCACGAAAATAAGTCAAAA 657651
                           ?      v ?    v   ? i?     ? vv  v ----v? i    vvi
  rnd-1_family-         57 NGGATTGCANCCCTCCTCNAGNGCATTNCGCGCCC----CNAGGTCATCG 102

  scaffold37|si     657652 TAGGCTTTCATAATTTGTGTGTATCTATTT--CAGGAAAGACAACAATTC 657699
                             ?  i v   i  i  iviv -i  i v?--?i      -  v  vi  
  rnd-1_family-        103 TANGCCTGCATGATCTGCTCCT-CCTGTGNGGNGGGAAAG-CATCATCTC 150

  scaffold37|si     657700 CACTCTTATCAAGCA 657714
                            i   i i    i  
  rnd-1_family-        151 CGCTCCTGTCAAACA 165

Matrix = 20p43g.matrix
Kimura (with divCpGMod) = 33.40
Transitions / transversions = 1.05 (21/20)
Gap_init rate = 0.05 (8 / 161), avg. gap size = 1.12 (9 / 8)


38 0.00 0.00 0.00 scaffold37|size854255 658172 658206 (196248) (CAC)n#Simple_repeat 1 35 (0) c_b795s251i0 121278

  scaffold37|si     658172 CACCACCACCACCACCACCACCACCACCACCACCA 658206
                                                              
  (CAC)n#Simple          1 CACCACCACCACCACCACCACCACCACCACCACCA 35

Matrix = Unknown
Transitions / transversions = 1.00 (0/0)
Gap_init rate = 0.00 (0 / 34), avg. gap size = 0.0 (0 / 0)


419 24.21 4.28 6.77 scaffold37|size854255 658416 658672 (195782) C genome_4_3227#DNA (144) 1103 853 m_b795s001i60 121279

  scaffold37|si     658416 TTATACATACTACAAAACTACAATTGACCATTGGTTAACGAAGATTCAT- 658464
                                -      i  v i  i v---  v i  i  --    -  v  i-
C genome_4_3227       1103 TTATA-ATACTATAATATTATAC---ACGACTGATT--CGAA-ATGCACT 1061

  scaffold37|si     658465 -AAATGAATGGATGCCATCTAAATTTAAATCTAATTCACGAAAC-CAAAT 658512
                           -   v        i       v  i   - v  ------ v   - v   
C genome_4_3227       1060 AAAAGGAATGGATACCATCTACATCTAA-TATA------GCAACACTAAT 1018

  scaffold37|si     658513 TAAAA-TATATCTAACAATATTAGATATTGAACAGATGGCTGTAGATTAT 658561
                                - v   ivvi  i       vvi i       --i iiiii  - 
C genome_4_3227       1017 TAAAACTCTATTATGCAGTATTAGAATCTAAACAGAT--TTACGAGTT-T 971

  scaffold37|si     658562 C----AAACTGGTAGTCAGTATTT-TTAGATCTACAGAGGAAGATTTAGA 658606
                            ----   iv i  v   iv    -         v  v v v        
C genome_4_3227        970 CGCTAAAATAGATACTCAAAATTTGTTAGATCTAGAGTGTATGATTTAGA 921

  scaffold37|si     658607 AAAATCATGGGGCTAGACAAGGTTTGCCAATCTGA--TCAAAAATCTAAT 658654
                                   iv       v   ivi iviv    i --           v 
C genome_4_3227        920 AAAATCATATGGCTAGAAAAGAACTAATCATCTAACTTCAAAAATCTACT 871

  scaffold37|si     658655 TCTAACTTAGAAAATTTA 658672
                                iv        i  
C genome_4_3227        870 TCTAATGTAGAAAATCTA 853

Matrix = 20p43g.matrix
Kimura (with divCpGMod) = 28.83
Transitions / transversions = 1.07 (30/28)
Gap_init rate = 0.09 (24 / 256), avg. gap size = 1.17 (28 / 24)


927 6.92 7.63 0.71 scaffold37|size854255 659739 659869 (194585) C genome_2_13648#LTR/Copia (0) 584 445 m_b795s001i61 121280

  scaffold37|si     659739 CAAGACAGACAATTTTCGACTTTGGCGATATGTATCGGCAGACGGAGTCG 659788
                                   i                     v      v    i       
C genome_2_1364        584 CAAGACAGGCAATTTTCGACTTTGGCGATAAGTATCGCCAGATGGAGTCG 535

  scaffold37|si     659789 TCAGTTGTCGTCAAGAGATTTTCAAGGTCGTCAACCGATTCGTCAGTAG- 659837
                                                 ii             i-        v -
C genome_2_1364        534 TCAGTTGTCGTCAAGAGATTTTTGAGGTCGTCAACCGG-TCGTCAGTTGG 486

  scaffold37|si     659838 ---------GGTCGTCACTAAAGTCGTAAGGGGTCGTCAGG 659869
                           ---------                  v             
C genome_2_1364        485 GTCGTCTGAGGTCGTCACTAAAGTCGTCAGGGGTCGTCAGG 445

Matrix = 20p43g.matrix
Kimura (with divCpGMod) = 7.29
Transitions / transversions = 1.25 (5/4)
Gap_init rate = 0.02 (3 / 130), avg. gap size = 3.67 (11 / 3)


3386 11.33 1.36 0.19 scaffold37|size854255 659879 660391 (194063) C genome_11_179890-9]4#Unspecified (0) 519 1 m_b795s001i62 121281

  scaffold37|si     659879 GCCCTCGGGTCTATTTTTCGGGGTCTATATTTGAGATGGGTTATGACCCC 659928
                                v                                        i   
C genome_11_179        519 GCCCTGGGGTCTATTTTTCGGGGTCTATATTTGAGATGGGTTATGATCCC 470

  scaffold37|si     659929 ATTTTTAGGAGTATAAAAAATAGACCCCCGTGATGGCCACGCAGCCGTAG 659978
                                 vv   v               i          i       v   
C genome_11_179        469 ATTTTTCTGAGAATAAAAAATAGACCCTCGTGATGGCCGCGCAGCCCTAG 420

  scaffold37|si     659979 GATCTATATTTTTCGATCGCAGGGTCT-TTTCAAGGTGACCATGTCCGAA 660027
                                i       i             -    v   v    i v   i  
C genome_11_179        419 GATCTGTATTTTTTGATCGCAGGGTCTATTTCTAGGAGACCGTTTCCAAA 370

  scaffold37|si     660028 TAAATTAAGATGAGACGTACACGACTGGGAACCGAACCCACGAACTT--G 660075
                                   v                     i         i      -- 
C genome_11_179        369 TAAATTAACATGAGACGTACACGACTGGGAGCCGAACCCATGAACTTCGG 320

  scaffold37|si     660076 ATTTTATGAATTACAATTTACCAACTGAGGTATACGACCAAAGTTTCTGC 660125
                           v    iv  v    i                 vv   i    v       
C genome_11_179        319 TTTTTGAGATTTACGATTTACCAACTGAGGTAGCCGATCAAACTTTCTGC 270

  scaffold37|si     660126 GAAATCGGAGAAGGGCTGGTGGAGCTATTCGTGGAATCGCACAGGAGGAA 660175
                                i                                v vvv v     
C genome_11_179        269 GAAATTGGAGAAGGGCTGGTGGAGCTATTCGTGGAATCTCCGTGTAGGAA 220

  scaffold37|si     660176 CTCATA-CTAAAATATAGACCCCGGGCGACCTTCAAAAAATTGGAACATA 660224
                             vi  -                  v i      i     v ii  -   
C genome_11_179        219 CTAGTACCTAAAATATAGACCCCGGCCAACCTTCGAAAAAATAAAA-ATA 171

  scaffold37|si     660225 GACCCTGGATCTATATCGGGTCGATATAGACCCCGAGCAGATAAAAATCA 660274
                                i  i                          i ivv       vvi
C genome_11_179        170 GACCCCGGGTCTATATCGGGTCGATATAGACCCCGGGTCTATAAAAAAAG 121

  scaffold37|si     660275 -TGGGGGTCTATATTTTTATAGACCCCCGACAGAATAGACCCCAGGGCTG 660323
                           -                          v  vv v                
C genome_11_179        120 TTGGGGGTCTATATTTTTATAGACCCCGGAGCGTATAGACCCCAGGGCTG 71

  scaffold37|si     660324 AATGCGATTTTTCGCCGATC-GGGGTCTATATTGGGGATCATAACCCAAT 660372
                           v i  v              -                             
C genome_11_179         70 CACGCCATTTTTCGCCGATCGGGGGTCTATATTGGGGATCATAACCCAAT 21

  scaffold37|si     660373 -ACAAAAATAGACCCCAGGG 660391
                           - v                 
C genome_11_179         20 AAAAAAAATAGACCCCAGGG 1

Matrix = 20p43g.matrix
Kimura (with divCpGMod) = 11.05
Transitions / transversions = 0.71 (24/34)
Gap_init rate = 0.01 (7 / 512), avg. gap size = 1.14 (8 / 7)


3742 4.85 0.66 0.00 scaffold37|size854255 660397 660850 (193604) C genome_2_13648#LTR/Copia (127) 457 1 m_b795s001i63 121280

  scaffold37|si     660397 AGGGGTC-TCAGGGTTGTTTTTTGGTCGTCACTTGGGTCGTCAAGGGTAG 660445
                                  -       i                           i    v 
C genome_2_1364        457 AGGGGTCGTCAGGGTCGTTTTTTGGTCGTCACTTGGGTCGTCAGGGGTCG 408

  scaffold37|si     660446 TCAGGTGGAGTCGCATGGGTCGTCACAGAAGATCTCTTGGGTCGCCAGTT 660495
                                                                       i     
C genome_2_1364        407 TCAGGTGGAGTCGCATGGGTCGTCACAGAAGATCTCTTGGGTCGTCAGTT 358

  scaffold37|si     660496 ACGGCTGTTAGTCGTCATGGTCGCCACGGAGTCGTACTGTTGGGGACTTG 660545
                               ii                 i                 v        
C genome_2_1364        357 ACGGTCGTTAGTCGTCATGGTCGTCACGGAGTCGTACTGTTCGGGACTTG 308

  scaffold37|si     660546 CTCTCACTGTACCTATTTGTTGAAGGTCGTGAAGTCGTCAAGTGGGTCCT 660595
                                       i    v  v                           v 
C genome_2_1364        307 CTCTCACTGTACTTATTGGTGGAAGGTCGTGAAGTCGTCAAGTGGGTCGT 258

  scaffold37|si     660596 CAGGGTCGTCAGAAGGGTCGTCAAGAGGTAATCGATGAGTCGTAACATGG 660645
                              i                                              
C genome_2_1364        257 CAGAGTCGTCAGAAGGGTCGTCAAGAGGTAATCGATGAGTCGTAACATGG 208

  scaffold37|si     660646 GTCGTC-AAAGGTTGTCACCAAAAGTCGCCAGGGGCGTCAAAAAGTCTTC 660694
                                 -      i              i     v               
C genome_2_1364        207 GTCGTCAAAAGGTCGTCACCAAAAGTCGTCAGGGTCGTCAAAAAGTCTTC 158

  scaffold37|si     660695 ACCAAAAGTCGTCAGGTTGTCAAAATGTCGTCACACGCAGTCATC-TGGT 660743
                                            i                        i  -v   
C genome_2_1364        157 ACCAAAAGTCGTCAGGTCGTCAAAATGTCGTCACACGCAGTCGTCAGGGT 108

  scaffold37|si     660744 CGTCAGATGATCGTGAAAGTCGTCAATTGAGAAAAAAATGCCAAAGTCGT 660793
                                    i               iv                       
C genome_2_1364        107 CGTCAGATGGTCGTGAAAGTCGTCAGATGAGAAAAAAATGCCAAAGTCGT 58

  scaffold37|si     660794 CACTTGTCGTCAGTTTGGCTCGCCAAAAACTTCCACGTGGCAAAGTTGCC 660843
                                                                             
C genome_2_1364         57 CACTTGTCGTCAGTTTGGCTCGCCAAAAACTTCCACGTGGCAAAGTTGCC 8

  scaffold37|si     660844 TGTCTTG 660850
                                  
C genome_2_1364          7 TGTCTTG 1

Matrix = 20p43g.matrix
Kimura (with divCpGMod) = 3.96
Transitions / transversions = 1.75 (14/8)
Gap_init rate = 0.01 (3 / 453), avg. gap size = 1.00 (3 / 3)


3072 15.02 1.19 0.00 scaffold37|size854255 660851 661356 (193098) C genome_11_179890-9]4#Unspecified (3) 516 5 m_b795s001i64 121282

  scaffold37|si     660851 CTGGGGTCTCTTTCACAGGGTCTATATTTGGGATGGGTTGTGATCCCATT 660900
                                    v   iv i             i        i          
C genome_11_179        516 CTGGGGTCTATTTTTCGGGGTCTATATTTGAGATGGGTTATGATCCCATT 467

  scaffold37|si     660901 TTTCTGAGAATAAAAAAAAAAAAAAAA-GATGTCCATGCAGCCCTATGGT 660949
                                            v i vvvvvi-    v  ii         v i 
C genome_11_179        466 TTTCTGAGAATAAAAAATAGACCCTCGTGATGGCCGCGCAGCCCTAGGAT 417

  scaffold37|si     660950 CTATATTCTTCGATCACAGGGTCTATTTCTAG-AGACGATTTCTAAATAA 660998
                             i    i  i    i                -    vi    i      
C genome_11_179        416 CTGTATTTTTTGATCGCAGGGTCTATTTCTAGGAGACCGTTTCCAAATAA 367

  scaffold37|si     660999 ATTAAGATGAGCTGTACACGACTGGGAGCCAAACACATGAACTTCAGTTT 661048
                                v     vi                 i   v          i    
C genome_11_179        366 ATTAACATGAGACGTACACGACTGGGAGCCGAACCCATGAACTTCGGTTT 317

  scaffold37|si     661049 TCAAGATTTACGATTTACCAACCGAGGTAGCCAATCAAAGTTTCTGCGAA 661098
                            ii                   i         i      v          
C genome_11_179        316 TTGAGATTTACGATTTACCAACTGAGGTAGCCGATCAAACTTTCTGCGAA 267

  scaffold37|si     661099 ATTGGAGAAGGGCTGGTGGAGCTATTCGAGAAATCGCACTTTGGGAACTA 661148
                                                       v i    v vv v i       
C genome_11_179        266 ATTGGAGAAGGGCTGGTGGAGCTATTCGTGGAATCTCCGTGTAGGAACTA 217

  scaffold37|si     661149 GTA-CTAAAATGTAGACCCCGGCCAACCTTTGAAAAATTAAAAATATACC 661197
                              -       i                  i      v        v   
C genome_11_179        216 GTACCTAAAATATAGACCCCGGCCAACCTTCGAAAAAATAAAAATAGACC 167

  scaffold37|si     661198 CTGGATCTATATCCGGTCGATATAGACCCCGAGCAGATCAAAAATCATGG 661247
                            i  i        v                 i ivv  v     vvv   
C genome_11_179        166 CCGGGTCTATATCGGGTCGATATAGACCCCGGGTCTATAAAAAAAGTTGG 117

  scaffold37|si     661248 GGGTCTATAGTTTT-TAGACCCCGGACAATATAGACCCCAGGGCTGCACA 661296
                                    v    -           vvi                    i
C genome_11_179        116 GGGTCTATATTTTTATAGACCCCGGAGCGTATAGACCCCAGGGCTGCACG 67

  scaffold37|si     661297 CGATTTTTTGGCTTGTGGGGGTCTTTATCGGGGGTCATTACCCATT--AA 661344
                            v      i v vvvi        v   i    i    v     v --  
C genome_11_179         66 CCATTTTTCGCCGATCGGGGGTCTATATTGGGGATCATAACCCAATAAAA 17

  scaffold37|si     661345 AAAATAGACCCC 661356
                                       
C genome_11_179         16 AAAATAGACCCC 5

Matrix = 20p43g.matrix
Kimura (with divCpGMod) = 13.28
Transitions / transversions = 0.90 (36/40)
Gap_init rate = 0.01 (5 / 505), avg. gap size = 1.20 (6 / 5)


255 10.23 1.92 6.00 scaffold37|size854255 661327 661378 (193076) genome_11_179890-9]4#Unspecified 470 519 (0) m_b795s001i65 121283

  scaffold37|si     661327 GGGGTCATTACCCAT-TAAAAAATAGACCCCCGAAAAAAATAGACCCCAG 661375
                              i    v      - v   v         ---i               
  genome_11_179        470 GGGATCATAACCCATCTCAAATATAGACCCC---GAAAAATAGACCCCAG 516

  scaffold37|si     661376 GGC 661378
                              
  genome_11_179        517 GGC 519

Matrix = 20p43g.matrix
Kimura (with divCpGMod) = 8.87
Transitions / transversions = 0.67 (2/3)
Gap_init rate = 0.08 (4 / 51), avg. gap size = 1.00 (4 / 4)


2765 12.72 6.24 0.21 scaffold37|size854255 661439 661887 (192567) genome_11_89010-9]2#Unspecified 1 476 (3) m_b795s001i66 121284

  scaffold37|si     661439 ATTTTGTTGGGTGAGTAGCGGATAGCGAATAGCTATTCTAGTGATTAAAC 661488
                                   v  ii i                          ii       
  genome_11_890          1 ATTTTGTTCGGCAAATAGCGGATAGCGAATAGCTATTCTAGCAATTAAAC 50

  scaffold37|si     661489 CTA---------------------GTCATGACTTTTTCGTAAAATCGGGA 661517
                              ---------------------       i   v i            
  genome_11_890         51 CTAATTTTTCTCTATTGAACGGAAGTCATGATTTTGTTGTAAAATCGGGA 100

  scaffold37|si     661518 CCACCCCGAATAGCGAAGAGGCCAACCAACCAATTGCAATATTCCCACCA 661567
                            ii              vv      ivi      i  i  v         
  genome_11_890        101 CTGCCCCGAATAGCGAACTGGCCAATAGACCAATCGCGATCTTCCCACCA 150

  scaffold37|si     661568 CCACAAAAACAGCAGTATCAAGG--TTTTTTAATGAAAGCTATTTTTTTG 661615
                                        v i  ii   --                 v     - 
  genome_11_890        151 CCACAAAAACAGCCGCATTGAGGATTTTTTTAATGAAAGCTAATTTTT-G 199

  scaffold37|si     661616 TGAAAA-GGGGATAGTACAACTTCTACAAATTTGAGGTAAGTATAAAGGG 661664
                                 -          i        v      v v         vv   
  genome_11_890        200 TGAAAAAGGGGATAGTATAACTTCTAAAAATTTTACGTAAGTATACTGGG 249

  scaffold37|si     661665 TTGAGTGGTGTGAAAAGGCCAG--AATGCTATTCAACTATTGGACTATGT 661712
                            v        ii    i v i --  i       i               
  genome_11_890        250 TGGAGTGGTGCAAAAAAGGCGGGAAACGCTATTCGACTATTGGACTATGT 299

  scaffold37|si     661713 CTATTCGAAATGGCCAAATAACACGTGCTATTGGACAATTTGACTTTGCT 661762
                                        i i    i   v       v   i         i   
  genome_11_890        300 CTATTCGAAATGGTCGAATAGCACCTGCTATTCGACGATTTGACTTCGCT 349

  scaffold37|si     661763 AAATTGAATAGTTGA-TAGAAAAT-GTCAAACTTTGCTATCGGTTGCTCT 661810
                               i       i  -        -      i                  
  genome_11_890        350 AAATCGAATAGTCGAATAGAAAATTGTCAAATTTTGCTATCGGTTGCTCT 399

  scaffold37|si     661811 ATCGGTACGGACAAAATCATTATTTTTAGGTGCAATAGGGCAATAGCAAT 661860
                             i      i                    i       vi          
  genome_11_890        400 ATTGGTACGAACAAAATCATTATTTTTAGGCGCAATAGCACAATAGCAAT 449

  scaffold37|si     661861 TTTTGGCAATATTGAGGTTCATCTATT 661887
                                  i      v    ii      
  genome_11_890        450 TTTTGGCGATATTGCGGTTTGTCTATT 476

Matrix = 20p43g.matrix
Kimura (with divCpGMod) = 11.16
Transitions / transversions = 2.00 (38/19)
Gap_init rate = 0.02 (7 / 448), avg. gap size = 4.14 (29 / 7)


845 24.77 2.06 7.12 scaffold37|size854255 661912 662250 (192204) rnd-4_family-662#Unknown 122 444 (638) m_b795s001i67 121285

  scaffold37|si     661912 AGACACAAATGATTACA--ATTTGATAATGGACAAAACAAGCACAGGAAT 661959
                             v  i    i   vi --       v          i   iv?      
  rnd-4_family-        122 AGTCATAAATAATTCTATTATTTGATTATGGACAAAATAAGTCNAGGAAT 171

  scaffold37|si     661960 ACAAGAAAAAT--GTTTAACACCTAAAAGACATCAGTTATAGATCAGTTG 662007
                           iv    vi   --         v i   i ---------- v  v     
  rnd-4_family-        172 GAAAGATGAATAGGTTTAACACGTGAAAAA----------ACATAAGTTG 211

  scaffold37|si     662008 TGTTCCTA-TTTTTCTTGCACTGTCAGAAACACCAAGACGGCATGGTTGA 662056
                           i      i-  i   i                 v  v     vvv  -- 
  rnd-4_family-        212 CGTTCCTGGTTCTTCCTGCACTGTCAGAAACACGAACACGGCCACGT--A 259

  scaffold37|si     662057 GAGAAGCCTACAAAAACTGTGTGAGTCAAATAGCATCAAACTAACTCACA 662106
                               vv  v           ii      vv       i----       i
  rnd-4_family-        260 GAGACCCCAACAAAAACTGTACGAGTCACCTAGCATCG----AACTCACG 305

  scaffold37|si     662107 GAACTGAAAATAGAGGTTATG-ACTTGTACTTTCACAAAGATACCATAAT 662155
                           ii      v    iv    i -   i  ?       i      - i  v 
  rnd-4_family-        306 AGACTGAACATAGGTGTTACGTACTCGTNCTTTCACGAAGATA-CGTACT 354

  scaffold37|si     662156 CATGGGCAATGCAATCCGGATTCTGGGTTGCCTTCTGGTACAAAG-GATG 662204
                             iv i -  i-   ---    i -vvii  ?  vi    ivv  -    
  rnd-4_family-        355 CACTGAC-ATA-AAT---GATTTT-TCCCGCNTTACGGTATTTAGAGATG 398

  scaffold37|si     662205 GTTTTTGAAAGAATGTTGCATGCTCCAGAATATGTCCGATGAGGAT 662250
                           ?vv       i vii ivivi  v       iii     iv v   
  rnd-4_family-        399 NAATTTGAAAAACCATCCTTCGCACCAGAATGCATCCGACTACGAT 444

Matrix = 20p43g.matrix
Kimura (with divCpGMod) = 25.93
Transitions / transversions = 1.17 (42/36)
Gap_init rate = 0.08 (28 / 338), avg. gap size = 1.07 (30 / 28)

2738 17.91 4.40 3.43 scaffold37|size854255 662162 662797 (191657) rnd-4_family-662#Unknown 441 1082 (0) m_b795s001i68 121285

  scaffold37|si     662162 CAATGCAATCCGGATTCTGGGTTGCCTTCTGGTACAAAGGATGGTTTTTG 662211
                            i       i       iv  v   v       i ?              
  rnd-4_family-        441 CGATGCAATTCGGATTCCCGGATGCATTCTGGTGCNAAGGATGGTTTTTG 490

  scaffold37|si     662212 AAAGAATGTTGCATGCTCCAGAATATGTCCGATGAGGATTCCTTTTTGCC 662261
                              ?vvv  ivv iv          ii            v      iv -
  rnd-4_family-        491 AAANCCGGTCTGACTCTCCAGAATACATCCGATGAGGATGCCTTTTCTC- 539

  scaffold37|si     662262 AAGTGGTACATATTCTAATGAATCACCTCTTAGGTGCAGACGC-TTTTTG 662310
                           --       i  v    -i    iv  vi   ? i?vi  i  -     i
  rnd-4_family-        540 --GTGGTACGTAATCTA-CGAATTCCCGTTTANGCNAGGATGCATTTTTA 586

  scaffold37|si     662311 A----------GGAGTCAAAATTCCAGCCGTTTTGGATGCATTCTGTGTT 662350
                            ----------   i  i       iv      i      v        i
  rnd-4_family-        587 AAAGNCGTCCGGGAATCGAAATTCCGTCCGTTTCGGATGCTTTCTGTGTC 636

  scaffold37|si     662351 GGCAGACAGATTCCCAAATTCAGGACAAATTATGAACAGGCATCCGTTTC 662400
                                  i  v  i i v i v   viv   vi   v  v          
  rnd-4_family-        637 GGCAGACGGAATCTCGATTCCCGGAAGCATTTCGAAAAGCCATCCGTTTC 686

  scaffold37|si     662401 CTCAAG---A------AGAAGAATCAAGACAAATTT-AGAAAATCATTTT 662440
                              ?v --- ------      ?  i iv iv    -?i       ?v  
  rnd-4_family-        687 CTCNTGTTTATTCCGTAGAAGANTCGAATCGCATTTTNAAAAATCANGTT 736

  scaffold37|si     662441 GACTCCTCTGTTCTAAAACAAATCATGCCACTTTTGCCGAGCTGGGCAGA 662490
                           i       i          iv         ii  ii i---i viv   i
  rnd-4_family-        737 AACTCCTCCGTTCTAAAACGTATCATGCCATCTTCACT---TTTATCAGG 783

  scaffold37|si     662491 AAGTTTGCCACAATGAAAATATGAATATTTTTATAGACCAGCATCCCTAC 662540
                           vi -----    i        v  ?      v     v         v  
  rnd-4_family-        784 CGG-----CACAGTGAAAATAGGANTATTTTAATAGAACAGCATCCCGAC 828

  scaffold37|si     662541 CAGGACAGATTA--AATAGAGCAAAGCCACATGATTCTCAAA--TAATTA 662586
                             i         --                    iv v    --    i 
  rnd-4_family-        829 CAAGACAGATTACAAATAGAGCAAAGCCACATGACACACAAAAATAATCA 878

  scaffold37|si     662587 TTAATACACAAAAATAATTGGGTCCTTATATTATTTCCTTTTAATTTGAC 662636
                             v  v i---    i      i   i- -         i v        
  rnd-4_family-        879 TTTATCCG---AAATGATTGGGCCCTC-T-TTATTTCCTCTAAATTTGAC 923

  scaffold37|si     662637 AATAGTAAGTTGCTTTTCAGTAAAAATACTTCTCAATCAGTAAAATTGAC 662686
                              vi       i         i     v           i         
  rnd-4_family-        924 AATCATAAGTTGTTTTTCAGTAGAAATAGTTCTCAATCAGCAAAATTGAC 973

  scaffold37|si     662687 TTTTTAGTTTGCTAGGCCCATAAAAGCAACAAATTGCAATTGCTGTTCAC 662736
                                     v ----  v  i                      v     
  rnd-4_family-        974 TTTTTAGTTTTC----CCAATGAAAGCAACAAATTGCAATTGCTTTTCAC 1019

  scaffold37|si     662737 CATACCTCCCT-GGGTTGCACTTTTTTATTTTCATTCTAACTAATCA--C 662783
                            i         -i       v-                  v ?    --i
  rnd-4_family-       1020 CGTACCTCCCTAAGGTTGCAA-TTTTTATTTTCATTCTAAATNATCAACT 1068

  scaffold37|si     662784 TTCCCTCAAACTCT 662797
                                         
  rnd-4_family-       1069 TTCCCTCAAACTCT 1082

Matrix = 20p43g.matrix
Kimura (with divCpGMod) = 17.65
Transitions / transversions = 1.24 (61/49)
Gap_init rate = 0.05 (31 / 635), avg. gap size = 1.61 (50 / 31)


434 28.53 8.27 5.53 scaffold37|size854255 662864 663286 (191168) rnd-1_family-402#DNA/PiggyBac 7 440 (324) m_b795s001i69 121286

  scaffold37|si     662864 TCTCCCCCCATAGAATTCAATGAATTCCATTGAATTCAATG--AGTCACA 662911
                             i  v     v          i ?                --    i--
  rnd-1_family-          7 TCCCCACCCATTGAATTCAATGGANTCCATTGAATTCAATGCCAGTCG-- 54

  scaffold37|si     662912 TTTCC---GTGCCTAACCTTTGG--GAGAGTTGGATTCTTGTTGGGGCAG 662956
                           --   ---   v i  ---    --i i i     v? v        vi 
  rnd-1_family-         55 --TCCGTAGTGGCCAA---TTGGTCAAAAATTGGAANCGTGTTGGGGAGG 99

  scaffold37|si     662957 CTGTATGTCTCTGCTCATGGGGCAGTACTGAGT-TTGCCTATGAGGTGTC 663005
                            vi  i?viiv  i  ii i  ivv  vv    -v  vv- i   vv ? 
  rnd-1_family-        100 CAATACNGTCGTGTTCGCGAGGTTCTAAGGAGTGGTGAA-ACGAGTGGNC 148

  scaffold37|si     663006 ACC--CAAGATGCCATGCCACTTTAAACCAGATACTTCAGTTCT----AA 663049
                              --? v iii    v  i ----  ?   - iv vv      ----  
  rnd-1_family-        149 ACCGTNATGGCACCATTCCGC----AANCAG-TGGTGAAGTTCTGTTGAA 193

  scaffold37|si     663050 AGTACTTGGGTTGGTTTTCGACAA----AACCATTGCATTA------ATT 663089
                           i i   vi v i i       -  ----i  vi   i vi ------   
  rnd-1_family-        194 GGCACTAAGTTCGATTTTCGA-AATTTTGACAGTTGTAACACAAAAGATT 242

  scaffold37|si     663090 TGTTTAGTA-CAAT---ACTTTGAATACAT-GGTGTTTGCTTATATTACA 663134
                            -    vii-    --- v   ---   i -  vi  ? i?v v  ?ii 
  rnd-1_family-        243 T-TTTATCGCCAATTAAAATTT---TACGTAGGAATTNGTNAAAATNGTA 288

  scaffold37|si     663135 TTATACTTCTACCTTA---TTTCACATCAC--ACACAAAACCAGCACCAC 663179
                           ii v  i       iv---   ?  ii   --v      ------     
  rnd-1_family-        289 CCAGACCTCTACCTCCACTTTTNACGCCACTTCCACAAA------ACCAC 332

  scaffold37|si     663180 CATGCCCTGGCTATCAATGTGGCTCGCTGTCAGATCACAATTCTCCTTTC 663229
                               v  i i v ?vi v ?  ? i v    i  v i    v   iv   
  rnd-1_family-        333 CATGGCCCGACGANAGAAGNGGNTTGGTGTCGGAGCGCAATGCTCTGTTC 382

  scaffold37|si     663230 AAAACACATGATCACACCCAC-CAACCTCATAACTCAAAGACAACCCAAC 663278
                           vv v  viv   ii  i  ? -v        vi v iiv ?  v      
  rnd-1_family-        383 TCATCAAGAGATTGCATCCNCAGAACCTCATCGCGCGGTGNCACCCCAAC 432

  scaffold37|si     663279 TACTGTAA 663286
                              v  i 
  rnd-1_family-        433 TACGGTGA 440

Matrix = 20p43g.matrix
Kimura (with divCpGMod) = 32.34
Transitions / transversions = 1.11 (60/54)
Gap_init rate = 0.09 (38 / 422), avg. gap size = 1.55 (59 / 38)


498 27.89 1.36 0.00 scaffold37|size854255 663281 663427 (191027) C genome_3_18267#DNA (0) 439 291 m_b795s001i70 121287

  scaffold37|si     663281 CTGTAAACTGCTGGTCTTAAGT-ACCACAAATATTGAAAGATACGTTTCA 663329
                            i         v   iv     -         i  i        i   ii
C genome_3_1826        439 CCGTAAACTGCGGGTTATAAGTTACCACAAATGTTAAAAGATACATTTTG 390

  scaffold37|si     663330 TTTGTACTTATACAATGATCAGAGTTAATGCTATTATTATGGAG-AAAAA 663378
                           v v          v ii iv i  i  i  v v    i i  v -     
C genome_3_1826        389 ATGGTACTTATACTACAACAAAAGCTAGTGATTTTATCACGGTGAAAAAA 340

  scaffold37|si     663379 TATTGGTATCTTGACAATTTACCCTAATGACATTTTTGTACAATACTGT 663427
                                     ivvi   v    i   v vi vi iii    ii   v  
C genome_3_1826        339 TATTGGTATCCGCGCAAGTTACTCTATTTGCCCTCCCGTACGGTACGGT 291

Matrix = 20p43g.matrix
Kimura (with divCpGMod) = 29.68
Transitions / transversions = 1.56 (25/16)
Gap_init rate = 0.01 (2 / 146), avg. gap size = 1.00 (2 / 2)


2560 5.74 0.60 1.20 scaffold37|size854255 663403 663737 (190717) genome_2_13648#LTR/Copia 125 457 (127) m_b795s001i71 121288

  scaffold37|si     663403 TAATGACATTTTTGTACAATACTG-TAACTTTTTGGTGAAGACTTTTTGA 663451
                            i i        - -  i i-   -ii      -                
  genome_2_1364        125 TGACGACATTTT-G-ACGAC-CTGACGACTTTT-GGTGAAGACTTTTTGA 170

  scaffold37|si     663452 CGCCCCTGACGACTTTTGGTGACAACCTTTTGACGACCCATGTTACGACT 663501
                             v                    i                          
  genome_2_1364        171 CGACCCTGACGACTTTTGGTGACGACCTTTTGACGACCCATGTTACGACT 220

  scaffold37|si     663502 CATCGATTACCTCTTGACGACCCTTCTGACGACCCTGAGGACCCACTTGA 663551
                                                            i    v           
  genome_2_1364        221 CATCGATTACCTCTTGACGACCCTTCTGACGACTCTGACGACCCACTTGA 270

  scaffold37|si     663552 CGACTTCACGACCTTCAACAAATAGGTACAGTGAGAGCAAGTCCCCAACA 663601
                                           v  v    i                    v    
  genome_2_1364        271 CGACTTCACGACCTTCCACCAATAAGTACAGTGAGAGCAAGTCCCGAACA 320

  scaffold37|si     663602 GTACGACTCCGTGACGACCATGACGACTAACAGCCGTAACTGACGACCCA 663651
                                                          ii                 
  genome_2_1364        321 GTACGACTCCGTGACGACCATGACGACTAACGACCGTAACTGACGACCCA 370

  scaffold37|si     663652 AGAGATCTTCTGTGACGACCCATGCGACTCCACCTGACTACCCTTGACGA 663701
                                                                 v    i      
  genome_2_1364        371 AGAGATCTTCTGTGACGACCCATGCGACTCCACCTGACGACCCCTGACGA 420

  scaffold37|si     663702 CCCAAGTGACGACCAAAAAACAACCCTGA-GACCCCT 663737
                                                i       -       
  genome_2_1364        421 CCCAAGTGACGACCAAAAAACGACCCTGACGACCCCT 457

Matrix = 20p43g.matrix
Kimura (with divCpGMod) = 4.20
Transitions / transversions = 2.17 (13/6)
Gap_init rate = 0.02 (6 / 334), avg. gap size = 1.00 (6 / 6)


3552 11.19 0.19 0.39 scaffold37|size854255 663743 664262 (190192) genome_11_179890-9]4#Unspecified 1 519 (0) m_b795s001i72 121289

  scaffold37|si     663743 CCCTGGGGTCTATTTTTTTGTATTGGGTTATGATCCCCAATATAGACCCC 663792
                                              -                              
  genome_11_179          1 CCCTGGGGTCTATTTTTTT-TATTGGGTTATGATCCCCAATATAGACCCC 49

  scaffold37|si     663793 CGATCGGCGAAAAATCGCATTCAGCCCTGGGGTCTATTCTGTCGGGGGTC 663842
                                          v  i v                v vv  v      
  genome_11_179         50 CGATCGGCGAAAAATGGCGTGCAGCCCTGGGGTCTATACGCTCCGGGGTC 99

  scaffold37|si     663843 TATAAAAATATAGACCCCCATGATTTTTTATCTGCTCGGGGTCTATATCG 663892
                                               vvv        vvi i              
  genome_11_179        100 TATAAAAATATAGACCCCCAACTTTTTTTATAGACCCGGGGTCTATATCG 149

  scaffold37|si     663893 ACCCGATATAGATCCAGGGTCTATGTTCCAATTTTTTGAAGGTCGCCCGG 663942
                                       i  i        -  ii v     i      i v    
  genome_11_179        150 ACCCGATATAGACCCGGGGTCTAT-TTTTATTTTTTCGAAGGTTGGCCGG 198

  scaffold37|si     663943 GGTCTATATTTTA-GTATGAGTTCCTCCTGTGCGATTCCACGAATAGCTC 663991
                                        -   iv       v vvv v                 
  genome_11_179        199 GGTCTATATTTTAGGTACTAGTTCCTACACGGAGATTCCACGAATAGCTC 248

  scaffold37|si     663992 CACCAGCCCTTCTCCGATTTCGCAGAAACTTTGGTCGTATACCTCAGTTG 664041
                                          i            v    i   vv           
  genome_11_179        249 CACCAGCCCTTCTCCAATTTCGCAGAAAGTTTGATCGGCTACCTCAGTTG 298

  scaffold37|si     664042 GTAAATTGTAATTCATAAAATCCGAAGTTCGTGGGTTCGGTTCCCAGTCG 664091
                                 i    v  vi    v         i         i         
  genome_11_179        299 GTAAATCGTAAATCTCAAAAACCGAAGTTCATGGGTTCGGCTCCCAGTCG 348

  scaffold37|si     664092 TGTACGTCTCATCTTAATTTATTCGGACATGGTCACCTTGAAAAAGACCC 664141
                                       v          i   v i    v   v    v      
  genome_11_179        349 TGTACGTCTCATGTTAATTTATTTGGAAACGGTCTCCTAGAAATAGACCC 398

  scaffold37|si     664142 TGCGATCGAAAAATATAGATCCTACGGCTGCGTGGCCATCACGGGGGTCT 664191
                                  i       i        v       i          i      
  genome_11_179        399 TGCGATCAAAAAATACAGATCCTAGGGCTGCGCGGCCATCACGAGGGTCT 448

  scaffold37|si     664192 ATTTTTTATACTCCTAAAAATGGGGTCATAACCCATCTCAAATATAGACC 664241
                                    v   vv         i                         
  genome_11_179        449 ATTTTTTATTCTCAGAAAAATGGGATCATAACCCATCTCAAATATAGACC 498

  scaffold37|si     664242 CCGAAAAATAGACCCGAGGGC 664262
                                          v     
  genome_11_179        499 CCGAAAAATAGACCCCAGGGC 519

Matrix = 20p43g.matrix
Kimura (with divCpGMod) = 10.91
Transitions / transversions = 0.66 (23/35)
Gap_init rate = 0.01 (3 / 519), avg. gap size = 1.00 (3 / 3)


810 6.97 8.27 2.86 scaffold37|size854255 664272 664404 (190050) genome_2_13648#LTR/Copia 445 584 (0) m_b795s001i73 121288

  scaffold37|si     664272 CCTGACGACCCTT-ACGACTTTAGTGACGACC----------CTACTGAC 664310
                                      i -                  ---------- v      
  genome_2_1364        445 CCTGACGACCCCTGACGACTTTAGTGACGACCTCAGACGACCCAACTGAC 494

  scaffold37|si     664311 GAATCGGTTGGACGACCTTGAAAATCTCTTGGACGACAACTGACGACTCC 664360
                             -i      -       ii           -                  
  genome_2_1364        495 GA-CCGGTTG-ACGACCTCAAAAATCTCTTG-ACGACAACTGACGACTCC 541

  scaffold37|si     664361 GCTCTGCCGATACATATCGCCAAAGTCGAAAATTGTCTGTCTTG 664404
                           i-    v      v                     i        
  genome_2_1364        542 A-TCTGGCGATACTTATCGCCAAAGTCGAAAATTGCCTGTCTTG 584

Matrix = 20p43g.matrix
Kimura (with divCpGMod) = 7.37
Transitions / transversions = 2.00 (6/3)
Gap_init rate = 0.05 (6 / 132), avg. gap size = 2.50 (15 / 6)


419 24.21 4.28 6.77 scaffold37|size854255 665471 665727 (188727) genome_4_3227#DNA 853 1103 (144) m_b795s001i74 121290

  scaffold37|si     665471 TAAATTTTCTAAGTTAGAATTAGATTTTTGA--TCAGATTGGCAAACCTT 665518
                             i        vi      v           -- i    vivi ivi   
  genome_4_3227        853 TAGATTTTCTACATTAGAAGTAGATTTTTGAAGTTAGATGATTAGTTCTT 902

  scaffold37|si     665519 GTCTAGCCCCATGATTTTTCTAAATCTTCCTCTGTAGATCTAA-AAATAC 665567
                           v       vi                v v v  v         -    vi
  genome_4_3227        903 TTCTAGCCATATGATTTTTCTAAATCATACACTCTAGATCTAACAAATTT 952

  scaffold37|si     665568 TGACTACCAGTTT----GATAATCTACAGCCATCTGTTCAATATCTAATA 665613
                              v  i vi   ----  -  iiiii i--       i ivv       
  genome_4_3227        953 TGAGTATCTATTTTAGCGA-AACTCGTAA--ATCTGTTTAGATTCTAATA 999

  scaffold37|si     665614 TTGTTAGATATA-TTTTAATTTG-GTTTCGTGAATTAGATTTAAATTTAG 665661
                           i  ivvi   v -        v -   v ------  v -   i  v   
  genome_4_3227       1000 CTGCATAATAGAGTTTTAATTAGTGTTGC------TATA-TTAGATGTAG 1042

  scaffold37|si     665662 ATGGCATCCATTCATTT--ATGAATCTTCGTTAACCAATGGTCAATTGTA 665709
                               i        v   --i  v  -    --  i  i v  ---v i  
  genome_4_3227       1043 ATGGTATCCATTCCTTTTAGTGCAT-TTCG--AATCAGTCGT---GTATA 1086

  scaffold37|si     665710 GTTTTGTAGTATGTATAA 665727
                           i v  i      -     
  genome_4_3227       1087 ATATTATAGTAT-TATAA 1103

Matrix = 20p43g.matrix
Kimura (with divCpGMod) = 28.83
Transitions / transversions = 1.07 (30/28)
Gap_init rate = 0.09 (23 / 256), avg. gap size = 1.22 (28 / 23)


49 0.00 0.00 0.00 scaffold37|size854255 665937 665980 (188474) (TGG)n#Simple_repeat 1 44 (0) c_b795s251i1 121291

  scaffold37|si     665937 TGGTGGTGGTGGTGGTGGTGGTGGTGGTGGTGGTGGTGGTGGTG 665980
                                                                       
  (TGG)n#Simple          1 TGGTGGTGGTGGTGGTGGTGGTGGTGGTGGTGGTGGTGGTGGTG 44

Matrix = Unknown
Transitions / transversions = 1.00 (0/0)
Gap_init rate = 0.00 (0 / 43), avg. gap size = 0.0 (0 / 0)


285 29.40 3.17 4.59 scaffold37|size854255 666397 666617 (187837) C rnd-1_family-311#Unknown (491) 1853 1636 m_b795s001i75 121292

  scaffold37|si     666397 CAATTGTGCAAAATTCTTGTCAGAACTGCACTTTTGCATTTGCTTGATAA 666446
                              v ?     ii  i v v v vi i i?  v  ?vi??  i    i i
C rnd-1_family-       1853 CAAGTNTGCAAGGTTTTGGGCCGTGCCGTNCTGTTNAGNNTGTTTGACAG 1804

  scaffold37|si     666447 GAGTGGAATTGTTG-TCTTTCCTGAAATAGATACACACAAATTATGAAAG 666495
                              i   iv  v  - v  i  iviv i  iiivivi i   i   vii 
C rnd-1_family-       1803 GAGCGGAGATGATGCTGTTCCCCCGCACAGGCGGGAGCGAATCATGCGGG 1754

  scaffold37|si     666496 CCTATTTTGACTTATTTTCGTGCTAGAAATGCTTTTGAGTAGGGTTCCAA 666545
                            ?  ivv    i ?v---- v  v  i     ?i ?   v     v -  
C rnd-1_family-       1753 CNTACGATGACCTNG----GGGCGAGGAATGCNCTNGAGGAGGGTGC-AA 1709

  scaffold37|si     666546 TCCAGTGAAG-GGAAGCCT-TAGATTGTTAGAGGTCATCACACAGA--TA 666591
                              ?  v   -   ?    - iv    --  v  ?  iv    ?  -- ?
C rnd-1_family-       1708 TCCNGTCAAGAGGANGCCTCTGTATTG--AGCGGNCACGACACNGAGGTN 1661

  scaffold37|si     666592 A-AATG-ATTTGCTTAACTGGTGTGATG 666617
                            -i   -  ? v  ii -  i --    
C rnd-1_family-       1660 ATGATGGATNTCCTCGA-TGAT--GATG 1636

Matrix = 20p43g.matrix
Kimura (with divCpGMod) = 34.46
Transitions / transversions = 1.30 (35/27)
Gap_init rate = 0.07 (16 / 220), avg. gap size = 1.06 (17 / 16)

358 26.30 1.85 3.77 scaffold37|size854255 666437 666598 (187856) C rnd-1_family-824#Unknown (260) 165 7 m_b795s001i76 121292

  scaffold37|si     666437 TGCTTGATAAGAGTGGAATTGTTGTCTTTCCTG--AAATAGATACACACA 666484
                             i    i i   i   iv  v  -      i?--?v i  i- vivi  
C rnd-1_family-        165 TGTTTGACAGGAGCGGAGATGATG-CTTTCCCNCCNCACAGG-AGGAGCA 118

  scaffold37|si     666485 AATTATGAAAGCCTATTTTGACTTATTTTCGTGCTAGAAATGCTTTTGAG 666534
                           i  i   v i  ?  ivv    i ?v---- v  vv ?     ?i ?   
C rnd-1_family-        117 GATCATGCAGGCNTACGATGACCTNG----GGGCGCGNAATGCNCTNGAG 72

  scaffold37|si     666535 TAGGGTTCCAATCCAGTGAAG-GGAAGCCTTAGATTGTTAGAGGTCATCA 666583
                           v    ? v      ?  v   -   i     v?i i  i  v  ?   v 
C rnd-1_family-         71 GAGGGNTGCAATCCNGTCAAGAGGAGGCCTTTNGTCGTCAGCGGNCATGA 22

  scaffold37|si     666584 CACAGATAAAATGAT 666598
                              ?  viv?     
C rnd-1_family-         21 CACNGAGGTNATGAT 7

Matrix = 20p43g.matrix
Kimura (with divCpGMod) = 33.40
Transitions / transversions = 1.05 (21/20)
Gap_init rate = 0.05 (8 / 161), avg. gap size = 1.12 (9 / 8)


1233 20.50 5.00 0.68 scaffold37|size854255 666704 666983 (187471) C rnd-1_family-1115#Unknown (174) 464 173 m_b795s001i77 121293

  scaffold37|si     666704 GTCCATTTCCACCTGAGTATTCACTACAGGTACCCAAGCTTGGTTGCAGT 666753
                            i    v   i  ivi    iiiii  i      i iv   ? v   i i
C rnd-1_family-        464 GCCCATGTCCGCCCCGGTATCTGTCACGGGTACCTAGCCTTNGATGCGGC 415

  scaffold37|si     666754 CTAGCCTAGGTAAGGATATGGTATCGCTAAGATAGTAT---TGTT----- 666795
                                                i   ?  ?  v   i  ---    -----
C rnd-1_family-        414 CTAGCCTAGGTAAGGATATGGCATCNCTNAGTTAGCATTCATGTTCGGAG 365

  scaffold37|si     666796 --TCCCGAAGAAAACAAACAGATGG-TGTGAGATGGTAGACAGACTTTGA 666842
                           --  iiv   i    i         -  ?   i  iii       iv   
C rnd-1_family-        364 TATCTTCAAGGAAACGAACAGATGGCTGNGAGGTGACGGACAGACCGTGA 315

  scaffold37|si     666843 CCATTTTTGTGTGTAAGGAGTTAGCAGAGCTCCGCA-CCTTATAGAACAT 666891
                            v --      i           v?   i    v  -    v        
C rnd-1_family-        314 CAA--TTTGTGCGTAAGGAGTTATNAGAACTCCTCACCCTTCTAGAACAT 267

  scaffold37|si     666892 TGGAAGAAAAGTCAGTAGGCATCATAATTTT-AAGACAACTGTCTTTTCA 666940
                            i      i i   ii  vv      v    -        vv      ii
C rnd-1_family-        266 TAGAAGAAGAATCAACAGCAATCATATTTTTAAAGACAACATTCTTTTTG 217

  scaffold37|si     666941 CCAATTAAATGGTTTATTG-CCCCCCTCTATTTAATTGGTAAGG 666983
                                     ?   v    -       ?i   v i iv v    
C rnd-1_family-        216 CCAATTAAATNGTTAATTGCCCCCCCTNCATTAAGTCTGGAAGG 173

Matrix = 20p43g.matrix
Kimura (with divCpGMod) = 21.33
Transitions / transversions = 1.85 (37/20)
Gap_init rate = 0.03 (9 / 279), avg. gap size = 1.78 (16 / 9)


367 22.58 1.08 0.00 scaffold37|size854255 667513 667605 (186849) C rnd-1_family-1115#Unknown (327) 311 218 m_b795s001i78 121294

  scaffold37|si     667513 TTTGTGCGTAAGGGGTTATCAGAACTCCATGCCCTTATAGAACTTAGGAA 667562
                                        i     ?        vii     v      v vi   
C rnd-1_family-        311 TTTGTGCGTAAGGAGTTATNAGAACTCCTCACCCTTCTAGAACATTAGAA 262

  scaffold37|si     667563 GAATAGTCAGTAGGCATAATGATTTT-AAGACAATTGTCTTGTT 667605
                              v i   ii  vv  v  iv    -       ivv    v  
C rnd-1_family-        261 GAAGAATCAACAGCAATCATATTTTTAAAGACAACATTCTTTTT 218

Matrix = 20p43g.matrix
Kimura (with divCpGMod) = 27.29
Transitions / transversions = 0.75 (9/12)
Gap_init rate = 0.01 (1 / 92), avg. gap size = 1.00 (1 / 1)


394 28.57 2.84 0.69 scaffold37|size854255 667615 667755 (186699) C rnd-1_family-509#Unknown (547) 586 443 m_b795s001i79 121295

  scaffold37|si     667615 TGCACATGATCTATGGACTGATTGATGCTTGAGCTGAGTCAAACCATCAA 667664
                                ?  vviiii i   viii      i ?  i   v ?i   i    
C rnd-1_family-        586 TGCACNTGCGTCGCGAACTCGCCGATGCTCGNGCCGAGGCNGACCGTCAA 537

  scaffold37|si     667665 CATGG-ATTGTAAA---CCAAATGGCATGGATGATCAATAACATATTGTG 667710
                           vv   -   v i  ---         vi ?    v   i     v ivi 
C rnd-1_family-        536 ATTGGCATTCTGAAACGCCAAATGGCTCGNATGAGCAACAACATTTCTCG 487

  scaffold37|si     667711 TCTCTCAAAATGTCACGTCTATCCTTTGTGCAAGTCTTGCAATGA 667755
                                    vv v v  v ii      vv  -v   v v      
C rnd-1_family-        486 TCTCTCAAACAGGCCCGGCCGTCCTTTTGGC-CGTCGTTCAATGA 443

Matrix = 20p43g.matrix
Kimura (with divCpGMod) = 26.96
Transitions / transversions = 0.90 (19/21)
Gap_init rate = 0.02 (3 / 140), avg. gap size = 1.67 (5 / 3)


229 29.20 1.00 4.12 scaffold37|size854255 668055 668154 (186300) C rnd-1_family-689#Unknown (8) 300 204 m_b795s001i80 121296

  scaffold37|si     668055 ACTTAGAAAGTTCTATTGCAAA-TATTATCACTGTTCTCAAATGAGCATG 668103
                            i   i          iv    - ii i- v      iii  v       
C rnd-1_family-        300 ATTTAAAAAGTTCTATCTCAAAGTGCTG-CTCTGTTCCTGAAAGAGCATG 252

  scaffold37|si     668104 CAATTAAACTAATGATAGAAAAAAGAGGTATCATGACATGATCATAACAA 668153
                             i iii    --      vi   - iv      i v? ii  i iv  i
C rnd-1_family-        251 CAGTCGGACTA--GATAGACGAAA-AATTATCATAAANTAGTCGTGTCAG 205

  scaffold37|si     668154 G 668154
                            
C rnd-1_family-        204 G 204

Matrix = 20p43g.matrix
Kimura (with divCpGMod) = 34.50
Transitions / transversions = 3.00 (21/7)
Gap_init rate = 0.05 (5 / 99), avg. gap size = 1.00 (5 / 5)


403 18.87 1.89 0.00 scaffold37|size854255 668732 668837 (185617) rnd-5_family-1218#Unknown 510 617 (1464) m_b795s001i81 121297

  scaffold37|si     668732 TGATTGTAAACATAAATTTAATTGTATTTCAAGCTACAAAATACATTAT- 668780
                                     i  iv   v    v i               vv  i   -
  rnd-5_family-        510 TGATTGTAAATATGCATTAAATTTTGTTTCAAGCTACAAAAATCACTATG 559

  scaffold37|si     668781 TTCT-TTGGAAGTAAAATACAAGTCCTCATGGGTTGCTGTTATTATTTAT 668829
                               -  v     v     v  v   vv   i    v i           
  rnd-5_family-        560 TTCTCTTTGAAGTTAAATAGAACTCCAGATGAGTTGATATTATTATTTAT 609

  scaffold37|si     668830 GAATTTAT 668837
                           i   v   
  rnd-5_family-        610 AAATATAT 617

Matrix = 20p43g.matrix
Kimura (with divCpGMod) = 21.73
Transitions / transversions = 0.54 (7/13)
Gap_init rate = 0.02 (2 / 105), avg. gap size = 1.00 (2 / 2)


237 11.48 5.19 9.46 scaffold37|size854255 668817 668893 (185561) rnd-1_family-135#Unknown 507 580 (439) m_b795s001i82 121298

  scaffold37|si     668817 TGTTATTA---TTTATGAATTTATCAAGATTTTTTCAAAATCTTAGT-TG 668862
                                i  ---    -     v --iv   v      ----   v  -v 
  rnd-1_family-        507 TGTTACTAAGTTTTA-GAATTAA--GTGATGTTTTCA----CTTTGTAGG 549

  scaffold37|si     668863 TATTACTAGCAGCCGCTGCAAGATTTTTGAG 668893
                                 ?                     v  
  rnd-1_family-        550 TATTACNAGCAGCCGCTGCAAGATTTTTTAG 580

Matrix = 20p43g.matrix
Kimura (with divCpGMod) = 12.60
Transitions / transversions = 0.33 (2/6)
Gap_init rate = 0.12 (9 / 76), avg. gap size = 1.22 (11 / 9)


250 0.00 0.00 0.00 scaffold37|size854255 668836 668866 (185588) C rnd-2_family-88#Unknown (36) 973 943 m_b795s001i83 121299

  scaffold37|si     668836 ATCAAGATTTTTTCAAAATCTTAGTTGTATT 668866
                                                          
C rnd-2_family-        973 ATCAAGATTTTTTCAAAATCTTAGTTGTATT 943

Matrix = 20p43g.matrix
Kimura (with divCpGMod) = 0.00
Transitions / transversions = 1.00 (0/0)
Gap_init rate = 0.00 (0 / 30), avg. gap size = 0.0 (0 / 0)


243 17.98 14.67 3.61 scaffold37|size854255 668839 668913 (185541) C rnd-5_family-2086#Unknown (390) 655 573 m_b795s001i84 121300

  scaffold37|si     668839 AAGATTTTTTCAAAATCTTAGTT--GTAT---------TACTAGCAGCCG 668877
                                   vvv        ii  --    ---------          i 
C rnd-5_family-        655 AAGATTTTGAAAAAATCTTGATTCCGTATATCTACNATTACTAGCAGCTG 606

  scaffold37|si     668878 CTGCAAGATTTTTGAGGAATGCCAGACAGAATGCAA 668913
                                        v  v i---   vvi      i 
C rnd-5_family-        605 CTGCAAGATTTTTTAGCAG---CAGTGGGAATGCGA 573

Matrix = 20p43g.matrix
Kimura (with divCpGMod) = 19.05
Transitions / transversions = 0.86 (6/7)
Gap_init rate = 0.07 (5 / 74), avg. gap size = 2.80 (14 / 5)

1761 16.40 2.18 1.23 scaffold37|size854255 668864 669184 (185270) C rnd-1_family-26#Unknown (0) 324 1 m_b795s001i85 121300

  scaffold37|si     668864 ATTACTAGCAGCCGCTGCAAGATTTTT-GAGGAATGCCAGACAGAATGCA 668912
                                                      - vi viv  i            
C rnd-1_family-        324 ATTACTAGCAGCCGCTGCAAGATTTTTTGTAGCGAGCTAGACAGAATGCA 275

  scaffold37|si     668913 ATTCGTACAAACAGTGAAAGCAATAG-TTTGAAAATAAAGTGGCTTGTCT 668961
                                  v      v i   ivi   -   i                   
C rnd-1_family-        274 ATTCGTAGAAACAGAGGAAGTCGTAGGTTTAAAAATAAAGTGGCTTGTCT 225

  scaffold37|si     668962 ACAATTAGTTGCAAATGGGCACATGTGCCTTGTGCTCTTTGCGCAGCA-- 669009
                             iv       i        i i  i    i i  v   i    -  i--
C rnd-1_family-        224 ACGCTTAGTTGTAAATGGGCGCGTGCGCCTCGCGCGCTTCGCGC-GCGCC 176

  scaffold37|si     669010 --AGACGTAATTGCACCCATTTTTGTTGAAATGAGATATAATTTTAAAGG 669057
                           --iv   ii vi  i          ---    i                 
C rnd-1_family-        175 TCGCACGCGAACGCGCCCATTTTTG---AAATAAGATATAATTTTAAAGG 129

  scaffold37|si     669058 TAAACCGAGATCTAAACACCATGACTACCCACGTACGTCACCTCAAAAAG 669107
                                v      v     iv           i        v i i    i
C rnd-1_family-        128 TAAACAGAGATCAAAACATGATGACTACCCATGTACGTCAACCCGAAAAA 79

  scaffold37|si     669108 TTAGTTTTTTACAGGCAAGTTCTCATCAACTTATTG-GAAAGTACCTGTT 669156
                              i  v        i      v v ? i    i  - i           
C rnd-1_family-         78 TTAATTATTTACAGGTAAGTTCGCTTNAGCTTACTGTGGAAGTACCTGTT 29

  scaffold37|si     669157 TTGGCAAAAATTCAAAAAACTGTCTCAC 669184
                           v         v v               
C rnd-1_family-         28 ATGGCAAAAAGTGAAAAAACTGTCTCAC 1

Matrix = 20p43g.matrix
Kimura (with divCpGMod) = 13.29
Transitions / transversions = 1.60 (32/20)
Gap_init rate = 0.03 (9 / 320), avg. gap size = 1.22 (11 / 9)


237 11.48 5.19 9.46 scaffold37|size854255 668817 668893 (185561) rnd-1_family-135#Unknown 507 580 (439) m_b795s001i82 121298

  scaffold37|si     668817 TGTTATTA---TTTATGAATTTATCAAGATTTTTTCAAAATCTTAGT-TG 668862
                                i  ---    -     v --iv   v      ----   v  -v 
  rnd-1_family-        507 TGTTACTAAGTTTTA-GAATTAA--GTGATGTTTTCA----CTTTGTAGG 549

  scaffold37|si     668863 TATTACTAGCAGCCGCTGCAAGATTTTTGAG 668893
                                 ?                     v  
  rnd-1_family-        550 TATTACNAGCAGCCGCTGCAAGATTTTTTAG 580

Matrix = 20p43g.matrix
Kimura (with divCpGMod) = 12.60
Transitions / transversions = 0.33 (2/6)
Gap_init rate = 0.12 (9 / 76), avg. gap size = 1.22 (11 / 9)


1057 13.18 0.43 12.44 scaffold37|size854255 669036 669269 (185185) rnd-2_family-88#Unknown 771 979 (30) m_b795s001i86 121301

  scaffold37|si     669036 AAATGAGATATAATTTTAAAGGTAAACCGAGATCTAAACACCATGACTAC 669085
                               i                   ii v?     v     iv        
  rnd-2_family-        771 AAATAAGATATAATTTTAAAGGTAGGCANAGATCAAAACATGATGACTAC 820

  scaffold37|si     669086 CCACGTACGTCACCTCAAAAAGTTAGTTTTTTACAGGCAAGTTCTCATCA 669135
                              i       vvvv i    i ? i  v        i     vv     
  rnd-2_family-        821 CCATGTACGTCCAAGCGAAAAATNAATTATTTACAGGTAAGTTGACATCA 870

  scaffold37|si     669136 ACTTATTGGAAAGTACCTGTTTTGGCAAAAATTCAAAAAACTGTCTCACT 669185
                           i   vvi  v           ?         v v                
  rnd-2_family-        871 GCTTCACGGTAAGTACCTGTTNTGGCAAAAAGTGAAAAAACTGTCTCACT 920

  scaffold37|si     669186 GAAGAAGAAGGAGAAGAAGAAGGGGAAGGAGAAAAGGTCTCAGTTTCCAA 669235
                                 -------------      -------------            
  rnd-2_family-        921 GAAGAA-------------AAGGGG-------------CTCAGTTTCCAA 944

  scaffold37|si     669236 TACAACTAAGATTTTG-AAAAATCTTGATTGGAAA 669269
                                           -             v    
  rnd-2_family-        945 TACAACTAAGATTTTGAAAAAATCTTGATTTGAAA 979

Matrix = 20p43g.matrix
Kimura (with divCpGMod) = 13.43
Transitions / transversions = 0.69 (11/16)
Gap_init rate = 0.12 (27 / 233), avg. gap size = 1.00 (27 / 27)


1107 11.67 3.52 0.98 scaffold37|size854255 669239 669280 (185174) C rnd-2_family-88#Unknown (35) 974 927 m_b795s001i87 121302

  scaffold37|si     669239 AACTAAGATTTTG-AAAAATCTTG-----ATTGGAAACTGAGTCCCTT 669280
                             ii        v-v        i-----             i     
C rnd-2_family-        974 AATCAAGATTTTTTCAAAATCTTAGTTGTATTGGAAACTGAGCCCCTT 927

Matrix = 20p43g.matrix
Kimura (with divCpGMod) = 11.89
Transitions / transversions = 2.00 (4/2)
Gap_init rate = 0.05 (2 / 41), avg. gap size = 3.00 (6 / 2)


37 4.88 0.00 0.00 scaffold37|size854255 669281 669323 (185131) (TTCTCC)n#Simple_repeat 1 43 (0) c_b795s251i2 121303

  scaffold37|si     669281 TTCTCCTTCTCCTTCTCCTTCTCTTTCTCCTTCTTCTTCTCCT 669323
                                                  i          i        
  (TTCTCC)n#Sim          1 TTCTCCTTCTCCTTCTCCTTCTCCTTCTCCTTCTCCTTCTCCT 43

Matrix = Unknown
Transitions / transversions = 1.00 (2/0)
Gap_init rate = 0.00 (0 / 42), avg. gap size = 0.0 (0 / 0)


1107 11.67 3.52 0.98 scaffold37|size854255 669324 669479 (184975) C rnd-2_family-88#Unknown (83) 926 772 m_b795s001i87 121302

  scaffold37|si     669324 CCTTCAGTGAGACAGTTTTTTCACTTTGTGCCACAACAGGTACTTTCAAA 669373
                           i                          v     ?           v viv
C rnd-2_family-        926 TCTTCAGTGAGACAGTTTTTTCACTTTTTGCCANAACAGGTACTTACCGT 877

  scaffold37|si     669374 ATAATCTGATGTGAACTTACCTGTAAATAATTAATGTTTCAGCATG-ACA 669422
                           i-  v       v                   ?  v    -  v  -  i
C rnd-2_family-        876 G-AAGCTGATGTCAACTTACCTGTAAATAATTNATTTTTC-GCTTGGACG 829

  scaffold37|si     669423 TTCATGGGTAGTCATCATGCTTTGATGTCTGTTTACCTTTAAAATTATAT 669472
                            v                 i      v ?  ii                 
C rnd-2_family-        828 TACATGGGTAGTCATCATGTTTTGATCTNTGCCTACCTTTAAAATTATAT 779

  scaffold37|si     669473 CTTATTT 669479
                                  
C rnd-2_family-        778 CTTATTT 772

Matrix = 20p43g.matrix
Kimura (with divCpGMod) = 11.89
Transitions / transversions = 0.70 (7/10)
Gap_init rate = 0.02 (3 / 155), avg. gap size = 1.00 (3 / 3)


1545 12.54 12.89 0.00 scaffold37|size854255 669330 669616 (184838) rnd-1_family-26#Unknown 1 324 (0) m_b795s001i88 121304

  scaffold37|si     669330 GTGAGACAGTTTTTTCACTTTGTGCCACAACAGGTACTTTCAAAATAATC 669379
                                                v     i           i  v i   v 
  rnd-1_family-          1 GTGAGACAGTTTTTTCACTTTTTGCCATAACAGGTACTTCCACAGTAAGC 50

  scaffold37|si     669380 TGATGTGAACTTACCTGTAAATAATTAATGTTTCAGCATGACATTCATGG 669429
                            ? v i                       v    i vv    i v     
  rnd-1_family-         51 TNAAGCGAACTTACCTGTAAATAATTAATTTTTCGGGTTGACGTACATGG 100

  scaffold37|si     669430 GTAGTCATCATGCTTTGATGTCTGTTTACCTTTAAAATTATATCTTATTT 669479
                                       i      v                              
  rnd-1_family-        101 GTAGTCATCATGTTTTGATCTCTGTTTACCTTTAAAATTATATCTTATTT 150

  scaffold37|si     669480 CAAAA--TGATGCG---GTATACGAG------------------------ 669500
                                --v ii   --- ii i    ------------------------
  rnd-1_family-        151 CAAAAATGGGCGCGTTCGCGTGCGAGGCGCGCGCGAAGCGCGCGAGGCGC 200

  scaffold37|si     669501 ----GCCCATTTACAACTACTGGTAGACAAGCCACATTATTTT--AAACT 669544
                           ----               vvv             v       --  v  
  rnd-1_family-        201 ACGCGCCCATTTACAACTAAGCGTAGACAAGCCACTTTATTTTTAAACCT 250

  scaffold37|si     669545 ACTACTT-CTCTGTTTCTATGAATCGCATTCTGTCTAGCTCACTCCAAAA 669593
                             v    -           i    i                i  v     
  rnd-1_family-        251 ACGACTTCCTCTGTTTCTACGAATTGCATTCTGTCTAGCTCGCTACAAAA 300

  scaffold37|si     669594 ATTCTTGCAGCAGCTTC-AATAAT 669616
                            v         i   v - i    
  rnd-1_family-        301 AATCTTGCAGCGGCTGCTAGTAAT 324

Matrix = 20p43g.matrix
Kimura (with divCpGMod) = 10.77
Transitions / transversions = 0.89 (17/19)
Gap_init rate = 0.02 (7 / 286), avg. gap size = 5.29 (37 / 7)


2604 12.14 7.95 5.03 scaffold37|size854255 669674 670176 (184278) C genome_6_10615#DNA (0) 517 1 m_b795s001i89 121305

  scaffold37|si     669674 GGGGCTGTATTAGCGCTCGATTATGTGCAC--TTCTTT-TTTTTGCACAT 669720
                                                         --  i   -         i 
C genome_6_1061        517 GGGGCTGTATTAGCGCTCGATTATGTGCACATTTTTTTATTTTTGCACGT 468

  scaffold37|si     669721 TTTTCCACT--AGGATGATCATTAATGATGCTTCCCGTAAAACAACCTCC 669768
                                 v i-- v  v                          i      v
C genome_6_1061        467 TTTTCCCCCTGACGAAGATCATTAATGATGCTTCCCGTAAAATAACCTCA 418

  scaffold37|si     669769 CAGATTTTGAGTTTTCACACATTCCCC-GATCTGGCGTGTTT-GAAAAAT 669816
                                           i          -      i       -       
C genome_6_1061        417 CAGATTTTGAGTTTTCGCACATTCCCCCGATCTGACGTGTTTCGAAAAAT 368

  scaffold37|si     669817 ------GGAATCTCT-CAACTCCC-GTTTCCAGCTAGCTGGAGAGAGGCC 669858
                           ------  v     i-iii     - v  i i iv       vi   v v
C genome_6_1061        367 CTGGGAGGCATCTCCGTGGCTCCCCGATTTCGGTGAGCTGGACGGAGTCG 318

  scaffold37|si     669859 TCATCCCAAATT-----AATTT---TCTAGCCATCACCACTTGTCCATCC 669900
                              iv  i    ----- ii  --- i              i    i   
C genome_6_1061        317 TCACGCCGAATTTGGGGAGCTTATTTTTAGCCATCACCACTCGTCCGTCC 268

  scaffold37|si     669901 GTCACCTTGCATTTGGGGAGCTTATTTTTCAACCATCACCACTCGTTCAT 669950
                                 ii v          v          v              i i 
C genome_6_1061        267 GTCACCCCGAATTTGGGGAGGTTATTTTTCACCCATCACCACTCGTCCGT 218

  scaffold37|si     669951 CACATCATCTCGCACCCGTCACAACTCGTACGTCACATCATCGCATATTT 670000
                            i    i    v     i    v                           
C genome_6_1061        217 CGCATCGTCTCCCACCCATCACCACTCGTACGTCACATCATCGCATATTT 168

  scaffold37|si     670001 TG-CGTTCGGGGTAAAATGGCATATTTGCGGTTCGAGGAAGTAAAATGCT 670049
                             -      -------------------------                
C genome_6_1061        167 TGCCGTTCG-------------------------GAGGAAGTAAAATGCT 143

  scaffold37|si     670050 CGGTA-GCGCCATCCCTTAGAAAAAAGGGAGCAGTGGGCGCCGTGA--TA 670096
                              ii-   vii       i   v v         -          --i 
C genome_6_1061        142 CGGCGCGCGATGTCCCTTAAAAATATGGGAGCAGT-GGCGCCGTGACGCA 94

  scaffold37|si     670097 CTAGAGCTCTAATACAAAA---CTCCCTTTTC---AAAAGC-------AT 670133
                             i    v           ---         i---      -------  
C genome_6_1061         93 CTGGAGCGCTAATACAAAAAAGCTCCCTTTTTTCAAAAAGCGAGAAAAAT 44

  scaffold37|si     670134 GGGAGCTGTGAGGTTTCAAAGCGGGGAGCGTTAATACAGCGCC 670176
                                               i         i            
C genome_6_1061         43 GGGAGCTGTGAGGTTTCAAAACGGGGAGCGCTAATACAGCGCC 1

Matrix = 20p43g.matrix
Kimura (with divCpGMod) = 10.20
Transitions / transversions = 1.90 (38/20)
Gap_init rate = 0.08 (42 / 502), avg. gap size = 1.57 (66 / 42)


1042 11.62 15.73 6.30 scaffold37|size854255 670178 670425 (184029) rnd-1_family-1255#Unknown 22 291 (503) m_b795s001i90 121306

  scaffold37|si     670178 TAGCCTACTTTTTCACGTACTTTTT-GTCTACTTTT--GTTTTGGTGACG 670224
                                         i          -          --            
  rnd-1_family-         22 TAGCCTACTTTTTCGCGTACTTTTTTGTCTACTTTTTTGTTTTGGTGACG 71

  scaffold37|si     670225 TCATGGCCTCGGCGC----AAAAGGAAGTCCAAAACCAAAAAGTACATGA 670270
                                     v  ? ----     v                    v i  
  rnd-1_family-         72 TCATGGCCTCCGCNCNCAAAAAAGTAAGTCCAAAACCAAAAAGTAGACGA 121

  scaffold37|si     670271 TTAACCACACACACAAAAAG------------------------------ 670290
                                     i  v    i ------------------------------
  rnd-1_family-        122 TTAACCACACGCAAAAAAGGCCAAATCGATTAAGGTTAATCGTCTACTTT 171

  scaffold37|si     670291 TTTCC-TAC-TTTTTGTCCGGCGTTGTCCATCCACCCATCCATCCATTTA 670338
                                -   -         --  v     -   ii   i      i    
  rnd-1_family-        172 TTTCCTTACTTTTTTGTCC--CGATGTCC-TCCGTCCACCCATCCGTTTA 218

  scaffold37|si     670339 GCCTCATTTACCTGACCGTCATCACCCATCACGCAGTACGTTACAGTGTT 670388
                            ----------            i     ---  ivi    v    i   
  rnd-1_family-        219 G----------CTGACCGTCATCGCCCAT---GCGTCACGTGACAGCGTT 255

  scaffold37|si     670389 TCATGTCAAGTGCTGCTGCTGCGAGAAAATAATGCAA 670425
                            v              vvii  - vi      i  ? 
  rnd-1_family-        256 TGATGTCAAGTGCTGCGTTCGC-ACGAAATAACGCNA 291

Matrix = 20p43g.matrix
Kimura (with divCpGMod) = 7.87
Transitions / transversions = 1.45 (16/11)
Gap_init rate = 0.09 (23 / 247), avg. gap size = 2.43 (56 / 23)


270 10.53 0.00 0.00 scaffold37|size854255 671229 671266 (183188) rnd-1_family-1255#Unknown 517 554 (240) m_b795s001i91 121306

  scaffold37|si     671229 AACAAGGGATCAAAAGTCGAGTCAGCATGCTCTACCGG 671266
                                      vi      iv                 
  rnd-1_family-        517 AACAAGGGATCTGAAGTCGGCTCAGCATGCTCTACCGG 554

Matrix = 20p43g.matrix
Kimura (with divCpGMod) = 11.37
Transitions / transversions = 1.00 (2/2)
Gap_init rate = 0.00 (0 / 37), avg. gap size = 0.0 (0 / 0)


2802 5.83 4.05 0.24 scaffold37|size854255 671267 671661 (182793) genome_3_8709#DNA 1 410 (12) m_b795s001i92 121307

  scaffold37|si     671267 AGGACCTATGACAACTTCTGCCGGGTGTGTG-GGTACCCAGGTGCATTTT 671315
                                                 v  v     -                  
  genome_3_8709          1 AGGACCTATGACAACTTCTGCCCGGAGTGTGTGGTACCCAGGTGCATTTT 50

  scaffold37|si     671316 CAAGTTTTAGTTCGATTAGTCCG-TACTAGCAAATGCCTAGTTGGGCCAC 671364
                              v         viv v     -i                         
  genome_3_8709         51 CAACTTTTAGTTCCGGTCGTCCGGCACTAGCAAATGCCTAGTTGGGCCAC 100

  scaffold37|si     671365 TTTTT--GGCACCTGAGTACCATACCT-ATTTGTTTAACAATTGACGGGC 671411
                                --                    -                      
  genome_3_8709        101 TTTTTTTGGCACCTGAGTACCATACCTTATTTGTTTAACAATTGACGGGC 150

  scaffold37|si     671412 GGGTTTGGTACCATACCAGTGTCACAAGAAAAA-TGATCTATTCATAGGG 671460
                                                            -                
  genome_3_8709        151 GGGTTTGGTACCATACCAGTGTCACAAGAAAAAATGATCTATTCATAGGG 200

  scaffold37|si     671461 TCATTGAGGGG-TCATCACGGGTTATTTAGGGG-TCAATGACCTTGTCAT 671508
                                      -    -i               -                
  genome_3_8709        201 TCATTGAGGGGGTCAT-GCGGGTTATTTAGGGGGTCAATGACCTTGTCAT 249

  scaffold37|si     671509 C-GAATC--ATACGGAGTTTT-GCACC-GA-TGCGGATGCAAACAGACCT 671552
                            -     --iiv         -     -  -            v      
  genome_3_8709        250 CCGAATCTCGCCCGGAGTTTTTGCACCCGAGTGCGGATGCAAAAAGACCT 299

  scaffold37|si     671553 CCAGTGGCCAAGATCTTCGGACACTGCACCTGGGTGCACCTCAAAACAGT 671602
                             i i                        i            v       
  genome_3_8709        300 CCGGCGGCCAAGATCTTCGGACACTGCACTTGGGTGCACCTCTAAACAGT 349

  scaffold37|si     671603 GTCTGGC--GGAAAAAGGTACATGTGGCATGACCTTATTCCTACATATAT 671650
                                  -- i          v         vv  v              
  genome_3_8709        350 GTCTGGCCGGAAAAAAGGTACCTGTGGCATGTACTAATTCCTACATATAT 399

  scaffold37|si     671651 TTTCTACTGAT 671661
                                  v   
  genome_3_8709        400 TTTCTACGGAT 410

Matrix = 20p43g.matrix
Kimura (with divCpGMod) = 5.09
Transitions / transversions = 0.64 (9/14)
Gap_init rate = 0.04 (14 / 394), avg. gap size = 1.21 (17 / 14)


255 18.83 0.00 12.96 scaffold37|size854255 671645 671705 (182749) genome_2_14753#DNA 196 249 (56) m_b795s001i93 121308

  scaffold37|si     671645 ATATATTTTCTACTGATAAGATCATTTTTTCTGCGGTGCAACTATTGCAC 671694
                              i       v iv i------- i               ivi      
  genome_2_1475        196 ATACATTTTCTCCCTAC-------TCTTTTCTGCGGTGCAATAGTTGCAC 238

  scaffold37|si     671695 CGCAGAAAAGA 671705
                                    i 
  genome_2_1475        239 CGCAGAAAAAA 249

Matrix = 20p43g.matrix
Kimura (with divCpGMod) = 21.85
Transitions / transversions = 2.33 (7/3)
Gap_init rate = 0.12 (7 / 60), avg. gap size = 1.00 (7 / 7)

465 1.82 1.82 0.00 scaffold37|size854255 671658 671712 (182742) genome_2_14753#DNA 250 305 (0) m_b795s001i94 121308

  scaffold37|si     671658 TGAT-AAGATCATTTTTTCTGCGGTGCAACTATTGCACCGCAGAAAAGAG 671706
                               -  i                                          
  genome_2_1475        250 TGATCAAAATCATTTTTTCTGCGGTGCAACTATTGCACCGCAGAAAAGAG 299

  scaffold37|si     671707 TAGGGA 671712
                                 
  genome_2_1475        300 TAGGGA 305

Matrix = 20p43g.matrix
Kimura (with divCpGMod) = 1.85
Transitions / transversions = 1.00 (1/0)
Gap_init rate = 0.02 (1 / 54), avg. gap size = 1.00 (1 / 1)


925 6.03 0.00 0.86 scaffold37|size854255 671712 671828 (182626) C genome_12_11342#DNA (33) 385 270 m_b795s001i95 121309

  scaffold37|si     671712 ATATCGGAGCCTATATATTTTTGGCAATGCGTTTTATAGGCTCGAAGCAA 671761
                                            v       i                 v  ii -
C genome_12_113        385 ATATCGGAGCCTATATAATTTTGGCGATGCGTTTTATAGGCTCTAAATA- 337

  scaffold37|si     671762 TATAGACATTAAATAGGCAAAAACCTCCTCGAGGGGCAATAGATCTGAAA 671811
                                i                                            
C genome_12_113        336 TATAGGCATTAAATAGGCAAAAACCTCCTCGAGGGGCAATAGATCTGAAA 287

  scaffold37|si     671812 AGAGGTTTTCGATCCCT 671828
                                    i       
C genome_12_113        286 AGAGGTTTTTGATCCCT 270

Matrix = 20p43g.matrix
Kimura (with divCpGMod) = 5.48
Transitions / transversions = 2.50 (5/2)
Gap_init rate = 0.01 (1 / 116), avg. gap size = 1.00 (1 / 1)


1554 7.53 1.34 15.27 scaffold37|size854255 672947 673244 (181210) C genome_12_11342#DNA (156) 262 1 m_b795s001i96 121309

  scaffold37|si     672947 GCTTAATTTGACGTGACATCGAATGTTTTAGACCATTTTAAGAAACATAA 672996
                             i  v  v  i                            iv        
C genome_12_113        262 GCCTATTTAGATGTGACATCGAATGTTTTAGACCATTTTAGTAAACATAA 213

  scaffold37|si     672997 ATTGACCCGCGTGATCACCACATCCAC-ACATGTTGCCACGATCTGTATT 673045
                                  -i                  - i              --   -
C genome_12_113        212 ATTGACC-ACGTGATCACCACATCCACGATATGTTGCCACGATC--TAT- 167

  scaffold37|si     673046 GCCATAACCTACTTGCTTTGTCAGTGTCTAAAATGTTCATGTACACATCT 673095
                           -----------     ---------------------   ---  v i  
C genome_12_113        166 -----------CTTGC---------------------CAT---CAAACCT 152

  scaffold37|si     673096 AATTCCAACTCGTGACACACAAGCACACTCTACAA--AATGACAACTCTC 673143
                            -i                                --             
C genome_12_113        151 A-CTCCAACTCGTGACACACAAGCACACTCTACAAGAAATGACAACTCTC 103

  scaffold37|si     673144 TGTCAATTGACGTTTAGGAAGCCTATGTAATGCCTATATTGAGTGGTCAA 673193
                                  i        v         i                     i 
C genome_12_113        102 TGTCAATCGACGTTTACGAAGCCTATATAATGCCTATATTGAGTGGTCGA 53

  scaffold37|si     673194 GTCAAAAATAAATAGGGTTCATCCTAT-TAAAAAAAGTATTTACAGAGCG 673242
                                           i          -v            v     i  
C genome_12_113         52 GTCAAAAATAAATAGGATTCATCCTATAAAAAAAAAGTATTGACAGAACG 3

  scaffold37|si     673243 GG 673244
                             
C genome_12_113          2 GG 1

Matrix = 20p43g.matrix
Kimura (with divCpGMod) = 7.01
Transitions / transversions = 1.71 (12/7)
Gap_init rate = 0.14 (43 / 297), avg. gap size = 1.02 (44 / 43)


548 20.00 0.80 0.00 scaffold37|size854255 673247 673371 (181083) genome_11_20665#DNA 1 126 (1178) m_b795s001i97 121310

  scaffold37|si     673247 TAGAGGA-CCCTCCTAATATTCCTATTTAATAAATTCCTAAAATCCTAAA 673295
                              v   -                    v v        v  i     v 
  genome_11_206          1 TAGTGGAGCCCTCCTAATATTCCTATTTTAAAAATTCCTTAAGTCCTATA 50

  scaffold37|si     673296 GTCCTATTATCGTAGAATAGGATAGAAATCAATATTTTGCCCAATATTCC 673345
                             i        i  v      v           v  v v  i        
  genome_11_206         51 GTTCTATTATCATATAATAGGCTAGAAATCAATTTTGTTCCTAATATTCC 100

  scaffold37|si     673346 TAACGCTCCACATCCCTAACAGCCCA 673371
                             iivvv i i  vi    ii     
  genome_11_206        101 TAGTTGACTATATATCTAATGGCCCA 126

Matrix = 20p43g.matrix
Kimura (with divCpGMod) = 23.32
Transitions / transversions = 0.79 (11/14)
Gap_init rate = 0.01 (1 / 124), avg. gap size = 1.00 (1 / 1)


1815 19.46 3.19 2.78 scaffold37|size854255 673567 674068 (180386) rnd-1_family-667#Unknown 194 697 (70) m_b795s001i98 121311

  scaffold37|si     673567 TGCTGCTGCTGCTGCG---GATGTTCGTGCGCCTGCTGCTGCAGCAGGGA 673613
                             i  iv  v      --- v     v    vii i   i          
  rnd-1_family-        194 TGTTGTAGCAGCTGCGTCCGCTGTTCCTGCGGTCGTTGCCGCAGCAGGGA 243

  scaffold37|si     673614 G-GGTCGAGGTACTGGTTCTGGCAGGGGATCCACTGCGTCGAGGTGGTGT 673662
                            -  vv i   i v   iv    iii ------   -      vi  i -
  rnd-1_family-        244 GAGGAAGGGGTGCAGGTCGTGGCGAAG------CTG-GTCGAGCCGGCG- 285

  scaffold37|si     673663 GGTCGTGTAGGTGGTCG--GTGGTGGACGAGGAG--CA-GGGCGTGGTGG 673707
                           - v    vv  v     --   vv     v  v -- i-     i   v 
  rnd-1_family-        286 -GACGTGGTGGAGGTCGTAGTGTAGGACGCGGCGGCCGTGGGCGCGGTCG 334

  scaffold37|si     673708 TG--CGTGGCCGTGGTGGTGGGGAGGGCGCCCAGTAGGGCGCTC-AATTA 673754
                           i --  v  v  v  i i--      i  i     i  i  v  -     
  rnd-1_family-        335 CGGCCGGGGGCGGGGCGA--GGGAGGACGTCCAGTGGGACGATCNAATTA 382

  scaffold37|si     673755 CTCTCCA-TGGAGATTTTTAATATGTTGGAAGGGGTCCGTGAGTATTTGC 673803
                           i  i v -iv   i ?  ?  i   i ?  i v      i      i ? 
  rnd-1_family-        383 TTCCCAAACCGAGGTNTTNAACATGCTNGAGGCGGTCCGCGAGTATCTNC 432

  scaffold37|si     673804 CTATTTCTGGGATGGAATGGGATCGTGTTGCACAACGCCACATGGCGTAT 673853
                            i     ?  ??    i       vi  ?  ?          i   ?   
  rnd-1_family-        433 CCATTTCNGGNNTGGAGTGGGATCTCGTNGCNCAACGCCACACGGCNTAT 482

  scaffold37|si     673854 CACCCAGATGAGGAG--AAGCGGCGATCAACTCAAGAAGAAGTTTAACAA 673901
                                ?     i   --?  i  v        v           i     
  rnd-1_family-        483 CACCCNGATGAAGAGCGNAGTGGGGATCAACTGAAGAAGAAGTTCAACAA 532

  scaffold37|si     673902 GCTTGCAAAGACCAAGATGGGCACTGGCGATCTGAACATGCTGGCTGATG 673951
                              iv i     ?        ?  ?  v    iv       i??    i 
  rnd-1_family-        533 GCTCTCGAAGACNAAGATGGGNACNGGGGATCCCAACATGCCNNCTGACG 582

  scaffold37|si     673952 TGCGGGAGGCTAAGGAGATTCGTCGCCTTATCATCGAGAAGTCAGA-GGA 674000
                            v?       ?           i   i v              ?  -  ?
  rnd-1_family-        583 TCNGGGAGGCNAAGGAGATTCGCCGCTTGATCATCGAGAAGTCNGAGGGN 632

  scaffold37|si     674001 GTTACAGGTTCAGAAGAAGAATATTTCGCCTTAGAAGATTTGGAGAATCC 674050
                             ?  ?  ?     i  ?  iiv?     i?i   v   vvi   i ---
  rnd-1_family-        633 GTNACNGGNTCAGAGGANGAGCTNTTCGCTNCAGATGATGAAGAGGA--- 679

  scaffold37|si     674051 TACTGAGTTGGACGAAGA 674068
                            ii   v   i       
  rnd-1_family-        680 TGTTGATTTGAACGAAGA 697

Matrix = 20p43g.matrix
Kimura (with divCpGMod) = 20.30
Transitions / transversions = 1.44 (56/39)
Gap_init rate = 0.05 (24 / 501), avg. gap size = 1.25 (30 / 24)


2773 7.28 0.54 0.54 scaffold37|size854255 674082 674454 (180000) C rnd-1_family-984#Unknown (0) 380 8 m_b795s001i99 121312

  scaffold37|si     674082 AGAGCCAGGTGAGTCTGTCACCGCACCAGCCGAAAACATTGTCTTAGACA 674131
                                                                i            
C rnd-1_family-        380 AGAGCCAGGTGAGTCTGTCACCGCACCAGCCGAAAACGTTGTCTTAGACA 331

  scaffold37|si     674132 CCACTGGAAGGCGTGACAGTGGAAGCGTCAATCAAGAGGGCTCGAACTCT 674181
                                                                   i         
C rnd-1_family-        330 CCACTGGAAGGCGTGACAGTGGAAGCGTCAATCAAGAGGGTTCGAACTCT 281

  scaffold37|si     674182 GGTGAGCGGCAGAATAGAGCCGAGAGTGCAGTCGCGGCATCATCCATTT- 674230
                                i                         i                 -
C rnd-1_family-        280 GGTGAACGGCAGAATAGAGCCGAGAGTGCAGCCGCGGCATCATCCATTTC 231

  scaffold37|si     674231 CCCACGTATTCGTGTGAGTTCATGATTGATTGGTTGTTTTGTTCGAGCCG 674280
                                       i                   i                 
C rnd-1_family-        230 CCCACGTATTCGCGTGAGTTCATGATTGATTGATTGTTTTGTTCGAGCCG 181

  scaffold37|si     674281 CACTTCTCACAATATTTGTTAGAGAGGAGCTGTCTTAACTCCTGTCACTC 674330
                                      v?v i  ?   ?             i  ?  i     ? 
C rnd-1_family-        180 CACTTCTCACATNCTCTGNTAGNGAGGAGCTGTCTTGACNCCCGTCACNC 131

  scaffold37|si     674331 GCAGGAACAACAAAGCGCAATCGTGATGGAAGTGAAGACATGTCATTCAA 674380
                                v ?      -  vii      i  ?  i  v   i?         
C rnd-1_family-        130 GCAGGCANAACAAA-CGAGGTCGTGACGGNAGCGATGACGNGTCATTCAA 82

  scaffold37|si     674381 TGACGTGATGATGATGATCACGAACCAACAGATGGCAGAGATGCGAG-GC 674429
                           i  v  ?           v  ?     i                   -? 
C rnd-1_family-         81 CGAAGTNATGATGATGATGACNAACCAGCAGATGGCAGAGATGCGAGANC 32

  scaffold37|si     674430 GTCAAAGCGGATCGTGATGAGGAGC 674454
                             -i i           v     i 
C rnd-1_family-         31 GT-GAGGCGGATCGTGAGGAGGAAC 8

Matrix = 20p43g.matrix
Kimura (with divCpGMod) = 6.00
Transitions / transversions = 2.38 (19/8)
Gap_init rate = 0.01 (4 / 372), avg. gap size = 1.00 (4 / 4)


884 18.83 2.83 3.25 scaffold37|size854255 674284 674530 (179924) rnd-1_family-904#Unknown 168 413 (231) m_b795s001i100 121313

  scaffold37|si     674284 TTCTCACAATATTTGTTAGAGAGGAGCTGTCTTAACTCCTGTCACTCGCA 674333
                                   vvv i vi      iv?i       i  ?  i     ?    
  rnd-1_family-        168 TTCTCACATGCTCTTCTAGAGAACNACTGTCTTGACNCCCGTCACNCGCA 217

  scaffold37|si     674334 GGAACAACAAAGCGCAATCGTGATGGAAGTGAAGACATGTCA---TTCAA 674380
                             v v      -  vii      i--- ?i  v   ivii  ---     
  rnd-1_family-        218 GGCAAAACAAA-CGAGGTCGTGAC---ANCGACGACGAACCAAGTTTCAA 263

  scaffold37|si     674381 TGACGTGATGATGATGATCACGAACCAACAGATGGCAGAGATGCGAG-GC 674429
                           i  v? ?   ?       v  -     i      ?v?        ? -? 
  rnd-1_family-        264 CGAANTNATGNTGATGATGAC-AACCAGCAGATGNANGAGATGCGNGANC 312

  scaffold37|si     674430 GTCAAAGCGGATCGTGATGAGGAGCATGCATGAGAGGAGGAGGAGGATGG 674479
                             -i i  ?  i  i  v  ?   viv - v  i? i    v        
  rnd-1_family-        313 GT-GAGGCNGACCGCGAGGANGAGAGAG-AGGAANGAAGGATGAGGATGG 360

  scaffold37|si     674480 AAGAGCAGCGACAAGATCATG---ATGCAGATGCAGATGCAGCAGCAGTT 674526
                            i        iv i  -  v ---      ?                   
  rnd-1_family-        361 AGGAGCAGCGGGAGGA-CAGGCGTATGCAGNTGCAGATGCAGCAGCAGTT 409

  scaffold37|si     674527 TATG 674530
                               
  rnd-1_family-        410 TATG 413

Matrix = 20p43g.matrix
Kimura (with divCpGMod) = 20.81
Transitions / transversions = 1.25 (25/20)
Gap_init rate = 0.04 (11 / 246), avg. gap size = 1.36 (15 / 11)


259 10.90 27.69 1.22 scaffold37|size854255 674500 674564 (179890) rnd-1_family-1266#Unknown 4 85 (0) m_b795s001i101 121314

  scaffold37|si     674500 GATGCAGATGCA---------GATGCAGCAGCAGTTT------ATGACAA 674534
                                 i     ---------    vi   i    i ------       
  rnd-1_family-          4 GATGCAAATGCATCAAGAAGCGATGAGGCAACAGTCTCAATTCATGACAA 53

  scaffold37|si     674535 CAATGATGCTG---ATGATGAGTGGTAGACAGG 674564
                                      ---      i    i -     
  rnd-1_family-         54 CAATGATGCTGGCAATGATGGGTGGCA-ACAGG 85

Matrix = 20p43g.matrix
Kimura (with divCpGMod) = 12.15
Transitions / transversions = 6.00 (6/1)
Gap_init rate = 0.06 (4 / 64), avg. gap size = 4.75 (19 / 4)


1256 16.38 0.86 0.00 scaffold37|size854255 674838 675069 (179385) C rnd-1_family-354#Unknown (99) 459 226 m_b795s001i102 121315

  scaffold37|si     674838 AACTCTATGTTAGCATCAATGTTGAGGGTGGGTAAGTAGACAGATGTGAT 674887
                                ?     v       i  iv  i  ?  i     ?  ? ??  ?  
C rnd-1_family-        459 AACTCNATGTTTGCATCAACGTCCAGAGTNGGCAAGTANACNGNNGTNAT 410

  scaffold37|si     674888 TTGGTTAATGCCTACCAACCGAGATCGGAGATTGAATAAA-GGAAGAGAC 674936
                              i  ?  ?  ?    iv  v     v  i     i ii- i  ? ii 
C rnd-1_family-        409 TTGATTNATNCCNACCAGACGTGATCGCAGGTTGAACAGGTGAAANAAGC 360

  scaffold37|si     674937 AATCAAATATGATTTGTCTCTCGCCATTCTCTTCGTATGTCATTGTGTTT 674986
                                   i     ivi     v    ?   i     ?i   ?     ii
C rnd-1_family-        359 AATCAAATGTGATTCTCCTCTCTCCATNCTCCTCGTANATCANTGTGTCC 310

  scaffold37|si     674987 TTCAATCGTGGGAAAGACGACTGAACAGCTCGCATT-CCCACTCAGCACA 675035
                               i  vv     v  ?     ?  ?         -       v  ?v 
C rnd-1_family-        309 TTCAGTCTGGGGAATGANGACTGNACNGCTCGCATTCCCCACTCCGCNGA 260

  scaffold37|si     675036 TTGCCACATGCTTGTTGCTTCCCTCTTCACTGCA 675069
                              ? i      i     i          i  i 
C rnd-1_family-        259 TTGNCGCATGCTCGTTGCCTCCCTCTTCATTGTA 226

Matrix = 20p43g.matrix
Kimura (with divCpGMod) = 19.08
Transitions / transversions = 2.17 (26/12)
Gap_init rate = 0.01 (2 / 231), avg. gap size = 1.00 (2 / 2)


1370 13.49 2.77 0.39 scaffold37|size854255 675408 675660 (178794) C rnd-1_family-336#Unknown (0) 259 1 m_b795s001i103 121316

  scaffold37|si     675408 CCCATCCATTGTTCCCCACACATTGTCTAGGGCGGGATGTCGTTGTTGGA 675457
                                    ?  v     ?        ?   i i     ?  ?i    i 
C rnd-1_family-        259 CCCATCCATNGTGCCCCANACATTGTCNAGGACAGGATGNCGNCGTTGAA 210

  scaffold37|si     675458 TTATC-CCCGATATTCCTCTAGTTTCTCAGCAGATGGAAGCCTTATCTGA 675506
                            i   -       i     i           i ?   ?     v    vi
C rnd-1_family-        209 TCATCGCCCGATACTCCTCCAGTTTCTCAGCGGNTGGNAGCCTGATCTTG 160

  scaffold37|si     675507 GCCAAATGATATCCTTATGAGAG-CTTAACAAGTATTCTCGT-GCAAACT 675554
                               i     i     -     i-   ?  i  ?  i   v -       
C rnd-1_family-        159 GCCAGATGATGTCCTT-TGAGAACCTTNACGAGNATCCTCCTNGCAAACT 111

  scaffold37|si     675555 GCAAGTACTTTGCAAT--GAGTCATCATCATT-CAAAAACAAGTTGCAGA 675601
                            ? i      i  ? i--   ?   ?i   ??-      iv ii      
C rnd-1_family-        110 GNAGGTACTTCGCNACAGGAGNCATNGTCANNCCAAAAATCAACTGCAGA 61

  scaffold37|si     675602 ACCATCAAAGATCC-CGGGTTCTACTCCATCCCAAAATCAGGCCCAGACA 675650
                                   v  ?  -     ? v      iv      iv  ?  ?     
C rnd-1_family-         60 ACCATCAACGANCCNCGGGTNCGACTCCACGCCAAAACAAGNCCNAGACA 11

  scaffold37|si     675651 ATCAGAAGGA 675660
                                vi   
C rnd-1_family-         10 ATCAGCGGGA 1

Matrix = 20p43g.matrix
Kimura (with divCpGMod) = 13.56
Transitions / transversions = 2.40 (24/10)
Gap_init rate = 0.03 (7 / 252), avg. gap size = 1.14 (8 / 7)


1749 13.55 4.19 0.58 scaffold37|size854255 675798 676131 (178323) C rnd-1_family-866#Unknown (0) 346 1 m_b795s001i104 121317

  scaffold37|si     675798 AGTAAGTGTGATCATTGCCTGATCGTCACCAGATGCATAGACACATCGCC 675847
                              ?  ?        v                       ?  ? iv    
C rnd-1_family-        346 AGTNAGNGTGATCATGGCCTGATCGTCACCAGATGCATANACNCGACGCC 297

  scaffold37|si     675848 AAGGACTCCTGCTTATAGACAGCAAAGAGCACCGGGG-ATTCGGCGCTGG 675896
                            ?         i v  i             ??     -  v  i     ?
C rnd-1_family-        296 ANGGACTCCTGTTGATGGACAGCAAAGAGCNNCGGGGAATACGACGCTGN 247

  scaffold37|si     675897 CAAATATAGCGATCTTTGGGACCCAATCTACTGCGTAAGCAATGGCGATT 675946
                            ii  i           v v         ?     i     v v      
C rnd-1_family-        246 CGGATGTAGCGATCTTTTGCACCCAATCTNCTGCGCAAGCACTTGCGATT 197

  scaffold37|si     675947 TCGTGAATAAGC-AAT-TTTGTTGCTTCCTATGCTTCGCACAGCTTCAG- 675993
                              i  i   i -   -                  i   i    vi   -
C rnd-1_family-        196 TCGCGAGTAAACGAATCTTTGTTGCTTCCTATGCTCCGCGCAGCACCAGA 147

  scaffold37|si     675994 -----AGACAGGGCGTCCTATAAGTCATA-CGGGAGGTTGA-AAGCGAGT 676036
                           -----     v i? v?  ?v v      - i      i  -i ii    
C rnd-1_family-        146 GAAGAAGACACGANGANCTNAACGTCATACCAGGAGGTCGATGAATGAGT 97

  scaffold37|si     676037 T-CGAGAGGGATGGGAAGGAATAATTCCGCGATTCGAGGTGTTGT-CGAG 676084
                            -  i        ?      iv    -vi     v ?     i  -   v
C rnd-1_family-         96 TCCGGGAGGGATGNGAAGGAGGAATT-GACGATTGGNGGTGTCGTGCGAT 48

  scaffold37|si     676085 GAATGGATTCA-TGCAGCAATATGGCAGGCGATGTCAGAATAAACTTT 676131
                            -i        -               v v              i   
C rnd-1_family-         47 G-GTGGATTCACTGCAGCAATATGGCACGGGATGTCAGAATAAATTTT 1

Matrix = 20p43g.matrix
Kimura (with divCpGMod) = 13.67
Transitions / transversions = 1.37 (26/19)
Gap_init rate = 0.04 (12 / 333), avg. gap size = 1.33 (16 / 12)


861 11.76 1.47 0.00 scaffold37|size854255 676132 676267 (178187) genome_11_20665#DNA 1124 1261 (43) m_b795s001i105 121318

  scaffold37|si     676132 TAGGAAAATAGGATAGAAATCGTTTAGTCC-GTGGGACGGGGTAAGAACC 676180
                                v                  i     -      v      i i   
  genome_11_206       1124 TAGGACAATAGGATAGAAATCGTTCAGTCCCGTGGGAGGGGGTAGGGACC 1173

  scaffold37|si     676181 C-GCCTCAAGGGACTCAATTTAGAAATCGATTTAGAAATAGCTAATGCGA 676229
                            - i            i                       v   ivv i 
  genome_11_206       1174 CCGTCTCAAGGGACTCGATTTAGAAATCGATTTAGAAATACCTAGATCAA 1223

  scaffold37|si     676230 GTTTAGAAAATTGCTAGATAAAGGAAATCGGAAAAAGA 676267
                                              i i     v        i 
  genome_11_206       1224 GTTTAGAAAATTGCTAGATGAGGGAAAACGGAAAAAAA 1261

Matrix = 20p43g.matrix
Kimura (with divCpGMod) = 12.11
Transitions / transversions = 1.67 (10/6)
Gap_init rate = 0.01 (2 / 135), avg. gap size = 1.00 (2 / 2)


8922 9.14 3.40 0.58 scaffold37|size854255 676276 677628 (176826) C rnd-1_family-385#Unknown (0) 1407 17 m_b795s001i106 121319

  scaffold37|si     676276 AGGGGTCCACTATTGAGGGCGCTTTTGTTACCGTATAATATACGGTAATG 676325
                                         vi i    ? ?i            i?      ?   
C rnd-1_family-       1407 AGGGGTCCACTATTCGGAGCGCNTNCGTTACCGTATAACNTACGGTNATG 1358

  scaffold37|si     676326 CTGTGTTACCAT-ATATTTATTATTCATTACTGGATGTATTTATCCAACC 676374
                           v ? ? i?  v -                    v          viv   
C rnd-1_family-       1357 GTNTNTCNCCCTTATATTTATTATTCATTACTGTATGTATTTATGTTACC 1308

  scaffold37|si     676375 TTCTTCTTTTAAG-TATCTCTTTCTTTCACCCATTTGCATTTTCATTTT- 676422
                                        -           i                       -
C rnd-1_family-       1307 TTCTTCTTTTAAGGTATCTCTTTCTCTCACCCATTTGCATTTTCATTTTT 1258

  scaffold37|si     676423 GGCAGATC-CGGAGAACATTCTGCATGACTG--ATGTTGTGTTACTTCCG 676469
                                   - v              i   i --  v  v           
C rnd-1_family-       1257 GGCAGATCGCCGAGAACATTCTGCACGACCGCAATCTTCTGTTACTTCCG 1208

  scaffold37|si     676470 TACAGTTTCCACGACCCTCCC-ATTCTCAACGCATGGCACACGCACACCG 676518
                                                -             ?          i   
C rnd-1_family-       1207 TACAGTTTCCACGACCCTCCCCATTCTCAACGCATNGCACACGCACGCCG 1158

  scaffold37|si     676519 AATCTTTTCATTGCACCGCTTACCATTTCATTTCACCACAACACACGAAC 676568
                                            i  v       -        i  ?     v   
C rnd-1_family-       1157 AATCTTTTCATTGCACCACTGACCATTT-ATTTCACCGCANCACACCAAC 1109

  scaffold37|si     676569 TTAACGCACCACTGTTAATTTCATC----------CCACCACTCTGAACG 676608
                             ?         i      v     ----------?      v - ?   
C rnd-1_family-       1108 TTNACGCACCACCGTTAATGTCATCTCGCCGCGCCNCACCACGC-GNACG 1060

  scaffold37|si     676609 CATGTAACTTGCCACAACCCGCATAATCCCCACTGAGAGCCATCCACCAC 676658
                              -i v  i   i  ? v                 vi            
C rnd-1_family-       1059 CAT-CATCTCGCCGCANCACGCATAATCCCCACTGATGGCCATCCACCAC 1011

  scaffold37|si     676659 CGTAGTATCGCACTCATCAATCTCACATCTCACACACTAATTCAATCCGT 676708
                             i               i                        i   i  
C rnd-1_family-       1010 CGCAGTATCGCACTCATCGATCTCACATCTCACACACTAATTCGATCTGT 961

  scaffold37|si     676709 CTGGTCATTTGCTCACCCCACCCCT--GTCTGAAAGCTATTCACCATGCC 676756
                                    i              i--   i                   
C rnd-1_family-        960 CTGGTCATTCGCTCACCCCACCCCCCCGTCCGAAAGCTATTCACCATGCC 911

  scaffold37|si     676757 GC--TGATTTCCCGGATCTACTT-TCAACGCCTCGCAGCCGAACTTGCCG 676803
                             --iv                 -      i                   
C rnd-1_family-        910 GCGTCCATTTCCCGGATCTACTTCTCAACGTCTCGCAGCCGAACTTGCCG 861

  scaffold37|si     676804 CCTAGGACAGTGTTTCCACGGAGGC-TGCCTTGCGACTGAGGCCTCACCG 676852
                            vv        v  v          -i i        i            
C rnd-1_family-        860 CGGAGGACAGTCTTGCCACGGAGGCGCGTCTTGCGACCGAGGCCTCACCG 811

  scaffold37|si     676853 ACCCCACCTACT------CATGGTAAGTGACTGTGCTTTTCACCGGACGT 676896
                                       ------  i            i           -    
C rnd-1_family-        810 ACCCCACCTACTTCCCCTCACGGTAAGTGACTGCGCTTTTCACCG-ACGT 762

  scaffold37|si     676897 GTCTTTAACACGTGTTTTGCCGATGAGTTGACTGCATCGTATGATGTGCG 676946
                                       i    i      v                     ?   
C rnd-1_family-        761 GTCTTTAACACGCGTTTCGCCGATCAGTTGACTGCATCGTATGATGNGCG 712

  scaffold37|si     676947 GTTGTGTTGTGACTGTGAGCGCATGTTTGACGTAGTATGTCAATCAATGG 676996
                             ?          i i  ?               v      v        
C rnd-1_family-        711 GTNGTGTTGTGACCGCGANCGCATGTTTGACGTATTATGTCTATCAATGG 662

  scaffold37|si     676997 ACCGAGAGCGTTGGTTTCCCACCAT---CCGCATATTGCGCAGTTATTAC 677043
                                 v        ?         ---       ? ii  i      i 
C rnd-1_family-        661 ACCGAGCGCGTTGGTNTCCCACCATCGCCCGCATANTATGCGGTTATTGC 612

  scaffold37|si     677044 ATGACTGAAACCGCATTCTACACACTGATCACTTCCCTGCATATCGTACG 677093
                                i          ??  i    v    i      i            
C rnd-1_family-        611 ATGACCGAAACCGCATNNTATACACGGATCGCTTCCCCGCATATCGTACG 562

  scaffold37|si     677094 GTGACTGGTGTCCGCTGACGCACCGTGTTCTGTACGGTAATGTCATGTGT 677143
                                             i?          ?       i   v v    i
C rnd-1_family-        561 GTGACTGGTGTCCGCTGATNCACCGTGTTCNGTACGGTGATGACCTGTGC 512

  scaffold37|si     677144 GGCACCGCATTTTATAAGTCGAAGAATT-CCCGCATATCATGCGGTGACT 677192
                           -        -      v i    i?   -          i i        
C rnd-1_family-        511 -GCACCGCA-TTTATACGCCGAAANATTCCCCGCATATCGTACGGTGACT 464

  scaffold37|si     677193 TATGTGCCCTGCTCCACCGTCCGATATACGGTGATGAACCGTGTGATACC 677242
                           ii   v i     v                          vi    i   
C rnd-1_family-        463 CGTGTTCTCTGCTACACCGTCCGATATACGGTGATGAACCTCGTGACACC 414

  scaffold37|si     677243 GCATTTTTT-CGTCGAACTGTTTCCTGCATATCATACGGTGACTTATGTT 677291
                             v v    -        iv  i  i                        
C rnd-1_family-        413 GCTTGTTTTACGTCGAACCTTTCCCCGCATATCATACGGTGACTTATGTT 364

  scaffold37|si     677292 TGCTTAAACACCGTCATATAAATGATGATGATCTGTTTGATACCGC--CT 677339
                           i ? v?         i    v i                ?      --? 
C rnd-1_family-        363 CGNTGNAACACCGTCGTATATACGATGATGATCTGTTTGNTACCGCATNT 314

  scaffold37|si     677340 TATAACGTGGACTCACCTACCTTTGCCAACTTCCTACATGTTTAGGT-CC 677388
                              -              ?  ?        v                -  
C rnd-1_family-        313 TAT-ACGTGGACTCACCTNCCNTTGCCAACATCCTACATGTTTAGGTCCC 265

  scaffold37|si     677389 CCACCCAAGAAAGCCAAAGTTTTTTCATCCTCACCACCTCTTGATGTCTC 677438
                                                 iv  i     vv        ? i ?   
C rnd-1_family-        264 CCACCCAAGAAAGCCAAAGTTTCGTCGTCCTCCACACCTCTTNACGNCTC 215

  scaffold37|si     677439 TGAACCTCCAAAGGCCCACCCCAAGAAGCCTGCGGGTCGGAAGAAGAG-C 677487
                           i     i         ?            ?      ?           - 
C rnd-1_family-        214 CGAACCCCCAAAGGCCNACCCCAAGAAGCNTGCGGGNCGGAAGAAGAGCC 165

  scaffold37|si     677488 CTCAAAATAATCATGATGAACCAACTGCATCGTTGAAAAACGACAATGTT 677537
                              i        i? ??                                 
C rnd-1_family-        164 CTCGAAATAATCGNGNNGAACCAACTGCATCGTTGAAAAACGACAATGTT 115

  scaffold37|si     677538 CGTGCCACCAGATCCTCCTCCAAGAAAAAGGACG----ACCCAAATCTGT 677583
                                                             ---- ?  iiii   v
C rnd-1_family-        114 CGTGCCACCAGATCCTCCTCCAAGAAAAAGGACGATGCANCCGGGCCTGA 65

  scaffold37|si     677584 ACCCTATCGC--CGCGGTC--AGTTGCGAACTTCCACGCGTAAGGCATC 677628
                               vv  i --i      --  iv   -   v i     i        
C rnd-1_family-         64 ACCCGCTCACGGTGCGGTCCAAGCAGCG-ACTGCTACGCGCAAGGCATC 17

Matrix = 20p43g.matrix
Kimura (with divCpGMod) = 6.97
Transitions / transversions = 1.67 (77/46)
Gap_init rate = 0.02 (29 / 1352), avg. gap size = 1.86 (54 / 29)


7097 6.95 4.92 0.29 scaffold37|size854255 676896 677891 (176563) rnd-1_family-226#Unknown 1 1042 (1448) m_b795s001i107 121320

  scaffold37|si     676896 TGTCTTTAACACGTGTTTTGCCGATGAGTTGACTGCATCGTATGATGTGC 676945
                                        i    i   ?  v                        
  rnd-1_family-          1 TGTCTTTAACACGCGTTTCGCCNATCAGTTGACTGCATCGTATGATGTGC 50

  scaffold37|si     676946 GGTTGTGTTGTGACTGTGAGCGCATGTTTGACGTAGTATGTCAATCAATG 676995
                                         i    ?               v      v       
  rnd-1_family-         51 GGTTGTGTTGTGACCGTGANCGCATGTTTGACGTATTATGTCTATCAATG 100

  scaffold37|si     676996 GACCGAGAGCGTTGGTTTCCCACCATC---CGCATATTGCGCAGTTATTA 677042
                                  v                   ---        ii  i       
  rnd-1_family-        101 GACCGAGCGCGTTGGTTTCCCACCATCATCCGCATATTATGCGGTTATTA 150

  scaffold37|si     677043 CATGACTGAAACCGCATTCTACACACTGATCACTTCCCTGCATATCGTAC 677092
                                             v  i    v   ii      i           
  rnd-1_family-        151 CATGACTGAAACCGCATTGTATACACGGATTGCTTCCCCGCATATCGTAC 200

  scaffold37|si     677093 GGTGACTGGTGTCCGCTGACGCACCGTGTTCTGTACGGTAATGTCATGTG 677142
                                                                  i          
  rnd-1_family-        201 GGTGACTGGTGTCCGCTGACGCACCGTGTTCTGTACGGTGATGTCATGTG 250

  scaffold37|si     677143 TGGCACCGCATTTTATAAGTCGAAGAATT-CCCGCATATCATGCGGTGAC 677191
                           i                v  ?   ?    -            i       
  rnd-1_family-        251 CGGCACCGCATTTTATACGTNGAANAATTCCCCGCATATCATACGGTGAC 300

  scaffold37|si     677192 TTATGTGCCCTGCTCCACCGTCCGATATACGGTGATGAACCGTGTGATAC 677241
                            ii   v ?     v                       ?        i  
  rnd-1_family-        301 TCGTGTTCNCTGCTACACCGTCCGATATACGGTGATGANCCGTGTGACAC 350

  scaffold37|si     677242 CGCATTTTTT-CGTCGAACTGTTTCCTGCATATCATACGGTGACTTATGT 677290
                                   ? -   ?    ??  i  i                       
  rnd-1_family-        351 CGCATTTTNTACGTNGAACNNTTCCCCGCATATCATACGGTGACTTATGT 400

  scaffold37|si     677291 TTGCTTAAACACCGTCATATAAATGATGATGATCTGTTTGATACCGCCTT 677340
                            i ? v?         i    v i                       ?  
  rnd-1_family-        401 TCGNTGNAACACCGTCGTATATACGATGATGATCTGTTTGATACCGCNTT 450

  scaffold37|si     677341 ATA-ACGTGGACTCACCTACCTTTGCCAACTTCCTACATGTTTAGGT-CC 677388
                           v  -              ?  ?        v                -  
  rnd-1_family-        451 TTATACGTGGACTCACCTNCCNTTGCCAACATCCTACATGTTTAGGTCCC 500

  scaffold37|si     677389 CCACCCAAGAAAGCCAAAGTTTTTTCATCCTCACCACCTCTTGATGTCTC 677438
                                                 iv  i               ? i v   
  rnd-1_family-        501 CCACCCAAGAAAGCCAAAGTTTCGTCGTCCTCACCACCTCTTNACGACTC 550

  scaffold37|si     677439 TGAACCTCCAAAGGCCCACCCCAAGAAGCCTGCGGGTCGGAAGAAGAG-C 677487
                           i     i         ?                               - 
  rnd-1_family-        551 CGAACCCCCAAAGGCCNACCCCAAGAAGCCTGCGGGTCGGAAGAAGAGCC 600

  scaffold37|si     677488 CTCAAAATAATCATGATGAACCAACTGCATCGTTGAAAAACGACAATGTT 677537
                              i        i? ??                                 
  rnd-1_family-        601 CTCGAAATAATCGNGNNGAACCAACTGCATCGTTGAAAAACGACAATGTT 650

  scaffold37|si     677538 CGTGCCACCAGATCCTCCTCCAAGAAAAAGGACG----ACCCAAATCTGT 677583
                                                             ----    i       
  rnd-1_family-        651 CGTGCCACCAGATCCTCCTCCAAGAAAAAGGACGATCCACCCGAATCTGT 700

  scaffold37|si     677584 ACCCTATC--GCCGCGGTC--AGTTGCGAACTTCCACGCGTAAGGCATC- 677628
                               vv? --         --  ii - i           i        -
  rnd-1_family-        701 ACCCGCNCAAGCCGCGGTCCAAGCCG-GGACTTCCACGCGCAAGGCATCA 749

  scaffold37|si     677629 -GAAAAGGCCACCGCA-CCGCAAACGACACGGTTCAAGCT-GGGGTTCCA 677675
                           -i            i -           i          i-         
  rnd-1_family-        750 AAAAAAGGCCACCGTACCCGCAAACGACGCGGTTCAAGCCGGGGGTTCCA 799

  scaffold37|si     677676 CGCAGAAGGCATCACC-AAAAAGGCATCTGTCCAGAAGACGAGGG--GCC 677722
                                           -              i iv          --   
  rnd-1_family-        800 CGCAGAAGGCATCACCGAAAAAGGCATCTGTTCGTAAGACGAGGGGCGCC 849

  scaffold37|si     677723 TCCAATCAAAAGGATGATCCCGCTCCCGCCAAGGTAGTTGCCGAAAAAT- 677771
                                v                i                          -
  rnd-1_family-        850 TCCAAGCAAAAGGATGATCCCGTTCCCGCCAAGGTAGTTGCCGAAAAATC 899

  scaffold37|si     677772 GAAAGGACC-AAAAAGGGCTCAGGTTTTAAGATGAAGGCGGCCTCCAAGC 677820
                              i     -               i i    i                 
  rnd-1_family-        900 GAAGGGACCGAAAAAGGGCTCAGGTCTCAAGACGAAGGCGGCCTCCAAGC 949

  scaffold37|si     677821 GCAAGGTTGTTGAAAAGGA--ATG----------------------GACC 677846
                                 i       ? i  --   ----------------------    
  rnd-1_family-        950 GCAAGGCTGTTGAANAAGAGGATGATCCTGTCCCTGCCAAGGCTGTGACC 999

  scaffold37|si     677847 GCAAAAGCCCAAGGGTCAAAAGAAGGGATTCTGCTTCGAAGACAA 677891
                             -v                    -   i  v i         ? 
  rnd-1_family-       1000 GC-CAAGCCCAAGGGTCAAAAGAA-GGACTCGGTTTCGAAGACNA 1042

Matrix = 20p43g.matrix
Kimura (with divCpGMod) = 5.15
Transitions / transversions = 2.29 (48/21)
Gap_init rate = 0.02 (22 / 995), avg. gap size = 2.36 (52 / 22)

9989 9.98 3.07 2.03 scaffold37|size854255 677680 679243 (175211) rnd-1_family-226#Unknown 900 2479 (11) m_b795s001i108 121320

  scaffold37|si     677680 GAAGGCATCACCAAAAAGGCATCTGTCCAGAAGACGAGGG--GCCTCCAA 677727
                                v i i--       vv  v vi vv       i  --        
  rnd-1_family-        900 GAAGGGACCG--AAAAAGGGCTCAGGTCTCAAGACGAAGGCGGCCTCCAA 947

  scaffold37|si     677728 TC---------------AAAAGGATGATCCCGCTCCCGCCAAGGTAGTTG 677762
                           v ---------------  i          i ii  i       iv  vi
  rnd-1_family-        948 GCGCAAGGCTGTTGAANAAGAGGATGATCCTGTCCCTGCCAAGGCTGTGA 997

  scaffold37|si     677763 CCGAAAAATGAAAGGACCAAAA--AGGGCTCAGGTTTTAAGATGAAGGCG 677810
                              vv  iivv    ii     --   i   i v  iv    i?     v
  rnd-1_family-        998 CCGCCAAGCCCAAGGGTCAAAAGAAGGACTCGGTTTCGAAGACNAAGGCT 1047

  scaffold37|si     677811 GCCTCCAAGCGCAAGGTTGTTGAAAAGGAATGGACCGCAAAAGCCCAAGG 677860
                            i i i--  -     i?  i------------     v  -        
  rnd-1_family-       1048 GTCCCT--GC-CAAGGCNGTC------------ACCGCCAA-GCCCAAGG 1081

  scaffold37|si     677861 GTCAAAAGAAGGGATTCTGCTTCGAAGACAACAAAGGCGCCATCCAAATC 677910
                                 -     - i  v i ?         ---     i       ---
  rnd-1_family-       1082 GTCAAA-GAAGG-ACTCGGTTNCGAAGACAA---AGGCGTCATCCAA--- 1123

  scaffold37|si     677911 CAAGTCCAAGCCACCGAGTGATTCCTCTCAATTGAAATCGCCTCCTGAAG 677960
                           --- i      ?  ? ivi   i       i     i        i    
  rnd-1_family-       1124 ---GCCCAAGCNACNGGTCGATCCCTCTCAGTTGAAGTCGCCTCCCGAAG 1170

  scaffold37|si     677961 ACGCGGCTCTGCAAGACATCCAAGACGTCCCCTCAGAAACTGTTAACTCT 678010
                                -                            v        v      
  rnd-1_family-       1171 ACGCG-CTCTGCAAGACATCCAAGACGTCCCCTCTGAAACTGTGAACTCT 1219

  scaffold37|si     678011 GCCCCTGAGAAAGGGCAACCCACTAAGGCACAGACTAAGTCAGACAGTGA 678060
                                                  v   ? ?  ?  ??v            
  rnd-1_family-       1220 GCCCCTGAGAAAGGGCAACCCACGAAGNCNCANACNNCGTCAGACAGTGA 1269

  scaffold37|si     678061 AGACTTTGATACTGACGAGGAAGAAAGTCTGACTGAATTCACCCCAATGG 678110
                                i      i                v   i             iv 
  rnd-1_family-       1270 AGACTCTGATACCGACGAGGAAGAAAGTCGGACCGAATTCACCCCAACCG 1319

  scaffold37|si     678111 AACTCAACTGTCATTACAGTAAACTCAAAGTAGCAAAATGTCATGAACGA 678160
                                i         ?          i v  v ii        i  ?   
  rnd-1_family-       1320 AACTCGACTGTCATTNCAGTAAACTCGACGTCGTGAAATGTCACGANCGA 1369

  scaffold37|si     678161 AATGACACCAGAACCCCCATTGTCCGATTGTGTATGTTCTGTTGTCTGTT 678210
                             i                               ?               
  rnd-1_family-       1370 AACGACACCAGAACCCCCATTGTCCGATTGTGTANGTTCTGTTGTCTGTT 1419

  scaffold37|si     678211 TGTTCTACATGTTCATTTTCCTCTAACACTCTTCACTTTTATATGTTTCA 678260
                               ?  i                       ?    i      i     i
  rnd-1_family-       1420 TGTTNTATATGTTCATTTTCCTCTAACACTCNTCACCTTTATACGTTTCG 1469

  scaffold37|si     678261 ATAACATTACAGCGGCATTACCCCCCATCTTCGGCTGGGTATGTGCGTGC 678310
                           v v  i                        v               ?   
  rnd-1_family-       1470 TTTACGTTACAGCGGCATTACCCCCCATCTACGGCTGGGTATGTGCNTGC 1519

  scaffold37|si     678311 CTGCAAATGCAC-C--GGGAGGCTATTTCCGCTTGCTTGAGCTACGGCTC 678357
                                       - --           ?  vv                  
  rnd-1_family-       1520 CTGCAAATGCACGCCGGGGAGGCTATTNCCCGTTGCTTGAGCTACGGCTC 1569

  scaffold37|si     678358 GCAGTCGAGGCC-TTCTTGTGTGGACACGTGTCTTCACGCCAACTTGCAA 678406
                              i        -        i  ?        ?i i        i    
  rnd-1_family-       1570 GCAATCGAGGCCTTTCTTGTGCGGNCACGTGTCNCCGCGCCAACTCGCAA 1619

  scaffold37|si     678407 G--ACGACACAAGCCTGGCACCTCAACGCCAAGCTTTACCTCAGGCACCA 678454
                            --    -?           ?              v              
  rnd-1_family-       1620 GGTACGA-NCAAGCCTGGCANCTCAACGCCAAGCTGTACCTCAGGCACCA 1668

  scaffold37|si     678455 TACCCACCCATCAGTTCCACGTAATCATGACAGTGTCATGTCCGTAATTC 678504
                              ?        ?   ? i        i                i    i
  rnd-1_family-       1669 TACNCACCCATCNGTTNCGCGTAATCACGACAGTGTCATGTCCGCAATTT 1718

  scaffold37|si     678505 C-------TTCCCTACCTC-GAATGGGACACCAAGAAGATGTTGATCACC 678546
                            -------      ? ii -          v        i i        
  rnd-1_family-       1719 CCAGTACGTTCCCTNCTCCGGAATGGGACAACAAGAAGACGCTGATCACC 1768

  scaffold37|si     678547 AAGACCCAGAAATATCAAGACAAGTTTTTCATCCAGGCCATGGCTACTTC 678596
                                     ?i     v                    ?        ?  
  rnd-1_family-       1769 AAGACCCAGANGTATCACGACAAGTTTTTCATCCAGGCNATGGCTACNTC 1818

  scaffold37|si     678597 GTTTGTGCTTTGCAGCATCATGCCATCGGCCGAACACCAGAAGCCACCCA 678646
                                             v     i  ?       i              
  rnd-1_family-       1819 GTTTGTGCTTTGCAGCATGATGCCGTCNGCCGAACGCCAGAAGCCACCCA 1868

  scaffold37|si     678647 CCGACTCCAAGGAAC--TTGTAATACGAGGCTCAATCTGTGATCCTCGAT 678694
                                i         --  iv     v          i       v    
  rnd-1_family-       1869 CCGACCCCAAGGAACTGTTAGAATACCAGGCTCAATCCGTGATCCACGAT 1918

  scaffold37|si     678695 CAGCGATGTGATTTGGCCGCTGACTGTATTTTTCGTATATGCAAGGATCT 678744
                                      ???      i           i     ?   i ?     
  rnd-1_family-       1919 CAGCGATGTGANNNGGCCGCCGACTGTATTTTCCGTATNTGCGANGATCT 1968

  scaffold37|si     678745 TTCAAAGAGACTTACCCAACTTAGACATGATAGCCACATTTACGATCACG 678794
                              i        i   v       i     i        i          
  rnd-1_family-       1969 TTCGAAGAGACTCACCGAACTTAGGCATGACAGCCACATCTACGATCACG 2018

  scaffold37|si     678795 AATGTTTCCCTGTCCAAAA-GGACATTATTTGCATTATGATCATTCAATG 678843
                            i                 -                   v  i   ?   
  rnd-1_family-       2019 AGTGTTTCCCTGTCCAAAAGGGACATTATTTGCATTATGTTCGTTCNATG 2068

  scaffold37|si     678844 AGTGAAATCAAGGCCAAGGGTGGGAAGAGTG--TGAGTCGCTGTTAGTTG 678891
                             i                          i --v      i         
  rnd-1_family-       2069 AGCGAAATCAAGGCCAAGGGTGGGAAGAGCGGTGGAGTCGTTGTTAGTTG 2118

  scaffold37|si     678892 GCCTGCATTGTCCGA--GGAAACGTCCTCGCATGTTTCTGCCACATTTCT 678939
                                 ii  ii   --                         ?       
  rnd-1_family-       2119 GCCTGCGCTGCTCGAAGGGAAACGTCCTCGCATGTTTCTGCCNCATTTCT 2168

  scaffold37|si     678940 TGGTTCTTAGAGAATTTGTTCACTTCA--CCGCACTTGTCTGACCAAGCA 678987
                                  ?v       i          --  ?              ?  v
  rnd-1_family-       2169 TGGTTCTNCGAGAATTCGTTCACTTCACTCCNCACTTGTCTGACCANGCC 2218

  scaffold37|si     678988 AGCGCATTGTTGTCACATGTCGTTGATGAAAATAACAATGTCATATACGA 679037
                                                  ?     v        i         i 
  rnd-1_family-       2219 AGCGCATTGTTGTCACATGTCGTNGATGACAATAACAACGTCATATACAA 2268

  scaffold37|si     679038 TGACAAGCCAGCCAGCATCTCCATTGTTCGTCAGATGATCGAGGATGCGG 679087
                           i     ?  i v               ?      ?               
  rnd-1_family-       2269 CGACAANCCGGACAGCATCTCCATTGTNCGTCAGNTGATCGAGGATGCGG 2318

  scaffold37|si     679088 G-GAACCATGGTGAACAGTGG-CCTCCACTTGACGGCAATACTGAGTTTT 679135
                            - i v i             -           v  ? v   v??     
  rnd-1_family-       2319 GCGGAACGTGGTGAACAGTGGCCCTCCACTTGAAGGNACTACGNNGTTTT 2368

  scaffold37|si     679136 GGGGTATACATCGTACTATTTGTTAACAGGAATCATCCGA-CATGATAGC 679184
                                    i                     v ?   v  -iii      
  rnd-1_family-       2369 GGGGTATACGTCGTACTATTTGTTAACAGGATTNATCAGATTGCGATAGC 2418

  scaffold37|si     679185 GTATAACTAACGGTCTAATATCAATGCTTATCG---TTTACACATTCATT 679231
                                 i             ?            ---              
  rnd-1_family-       2419 GTATAATTAACGGTCTAATANCAATGCTTATCGTTTTTTACACATTCATT 2468

  scaffold37|si     679232 AGAATAGCGTAT 679243
                           v -   vi    
  rnd-1_family-       2469 CG-ATATTGTAT 2479

Matrix = 20p43g.matrix
Kimura (with divCpGMod) = 8.56
Transitions / transversions = 1.78 (98/55)
Gap_init rate = 0.03 (50 / 1563), avg. gap size = 1.60 (80 / 50)


476 8.33 9.52 0.00 scaffold37|size854255 679225 679308 (175146) rnd-1_family-226#Unknown 2399 2490 (0) m_b795s001i109 121321

  scaffold37|si     679225 ATTCATTAGA-----ATAGCGTATAACTAACGGTTTAATGTCAATGCTTA 679269
                              ?  i   -----           i       i    i?         
  rnd-1_family-       2399 ATTNATCAGATTGCGATAGCGTATAATTAACGGTCTAATANCAATGCTTA 2448

  scaffold37|si     679270 TTG--TTTTACACATTCATTAGATATTGTAT-TCACACATTA 679308
                            i --               v          - i        
  rnd-1_family-       2449 TCGTTTTTTACACATTCATTCGATATTGTATGTTACACATTA 2490

Matrix = 20p43g.matrix
Kimura (with divCpGMod) = 7.96
Transitions / transversions = 6.00 (6/1)
Gap_init rate = 0.04 (3 / 83), avg. gap size = 2.67 (8 / 3)


1337 19.94 11.21 0.00 scaffold37|size854255 679369 679689 (174765) C rnd-5_family-211#Unknown (99) 516 160 m_b795s001i110 121322

  scaffold37|si     679369 CACTGCCGGCAGCTTTTAATGATCTAGTGAATGCTATACCGTATAAAATA 679418
                                v     vv             v                   v   
C rnd-5_family-        516 CACTGGCGGCATATTTTAATGATCTATTGAATGCTATACCGTATAACATA 467

  scaffold37|si     679419 CAATGTAGCCAGGGTGTAGTCGTACCACATACGGTTGAAGTACAACGATT 679468
                               ii   i v   ?  ii     i ii      i      i  i   v
C rnd-5_family-        466 CAATACAGCTATGGTNTAACCGTACTATGTACGGTCGAAGTATAATGATA 417

  scaffold37|si     679469 TCTAATAACGCATAACATGCGGTAGACGATATATAGCCCCG-------TT 679511
                              v i        ?v       v? ? iv ? i       ------- v
C rnd-5_family-        416 TCTTACAACGCATANAATGCGGTTNANGGGANACAGCCCCGCATGNTATA 367

  scaffold37|si     679512 AGAGAGGTCTCTCTGTCTTCCCACAGCAAAGATGGATCACCCTGAGTACA 679561
                             iv i     ?     ?   v  ivvi               ? v    
C rnd-5_family-        366 AGGTAAGTCTCNCTGTCNTCCAACGTAGAAGATGGATCACCCTNACTACA 317

  scaffold37|si     679562 TAAA--------------------TTCATGTTGGTGTAAG---------A 679582
                            v  --------------------    v  i v  v  i--------- 
C rnd-5_family-        316 TCAATATACGAAATCACCCTAAGTTTCAGGTCGTTGGAAAAATTTCACTA 267

  scaffold37|si     679583 AGTCTTTTCGCAGATTACCGTATATCATACGGTAATAACAATAGTCAGTT 679632
                                     vi  i         i        vviv    v    v  i
C rnd-5_family-        266 AGTCTTTTCGGGGACTACCGTATACCATACGGTTTCCACAAAAGTCTGTC 217

  scaffold37|si     679633 ATATCCAAATTATCATGCGGGTTGGCCGACATCAAACCGGATGATATACG 679682
                             vvv   vv   i     v            vi     v          
C rnd-5_family-        216 ATTAACAACATATTATGCGTGTTGGCCGACATAGAACCGCATGATATACG 167

  scaffold37|si     679683 ATATCAT 679689
                             i  i 
C rnd-5_family-        166 ATGTCGT 160

Matrix = 20p43g.matrix
Kimura (with divCpGMod) = 22.35
Transitions / transversions = 0.83 (29/35)
Gap_init rate = 0.01 (3 / 320), avg. gap size = 12.00 (36 / 3)


733 13.11 4.92 0.00 scaffold37|size854255 679713 679834 (174620) C rnd-5_family-211#Unknown (254) 361 234 m_b795s001i111 121323

  scaffold37|si     679713 AGTCTCTCTGTCTTCCCACAGAGAAGATGGATCACCATGACTACATCACT 679762
                                 ?     ?   v  iv               v ?         v 
C rnd-5_family-        361 AGTCTCNCTGTCNTCCAACGTAGAAGATGGATCACCCTNACTACATCAAT 312

  scaffold37|si     679763 ATACGAAATCACCCTAAATT-----TTGTT-AAAGAGTTTCACTAAGTCT 679806
                                            i  ----- i   -i  i i             
C rnd-5_family-        311 ATACGAAATCACCCTAAGTTTCAGGTCGTTGGAAAAATTTCACTAAGTCT 262

  scaffold37|si     679807 TTTCACGGATTATCGTATATCATACAGT 679834
                               iv   i  i      i     i  
C rnd-5_family-        261 TTTCGGGGACTACCGTATACCATACGGT 234

Matrix = 20p43g.matrix
Kimura (with divCpGMod) = 11.29
Transitions / transversions = 2.20 (11/5)
Gap_init rate = 0.02 (2 / 121), avg. gap size = 3.00 (6 / 2)


566 16.84 0.00 0.00 scaffold37|size854255 679869 679963 (174491) C rnd-5_family-211#Unknown (520) 95 1 m_b795s001i112 121323

  scaffold37|si     679869 AGAGTTAACCGTATAACACACAATGTCTATATTGATAGTGTCGCTAAACA 679918
                             i ?          ?     i      vii v   v   i  i      
C rnd-5_family-         95 AGGGNTAACCGTATANCACACGATGTCTTCGTAGATTGTGCCGTTAAACA 46

  scaffold37|si     679919 TACGATGTTATGTTACCGAACTCATATTACATACGGGGCTGCATA 679963
                                     i    viv     i  i  ?      i        
C rnd-5_family-         45 TACGATGTTACGTTAGTCAACTCGTACTANATACGGAGCTGCATA 1

Matrix = 20p43g.matrix
Kimura (with divCpGMod) = 14.86
Transitions / transversions = 2.20 (11/5)
Gap_init rate = 0.00 (0 / 94), avg. gap size = 0.0 (0 / 0)


3826 5.24 3.49 0.19 scaffold37|size854255 679990 680505 (173949) rnd-1_family-1050#Unknown 1 533 (0) m_b795s001i113 121324

  scaffold37|si     679990 CTATAATGCA--AC---ACTAATGATGAAGACGAAATCAACATAGACTAT 680034
                                     --  ---     i     v                     
  rnd-1_family-          1 CTATAATGCATCACCGAACTAACGATGATGACGAAATCAACATAGACTAT 50

  scaffold37|si     680035 TGGAGACTATTTGGATAATTCAGGACGATTGTATACTCAATAATCTAAGC 680084
                                    i      v                               v 
  rnd-1_family-         51 TGGAGACTACTTGGATTATTCAGGACGATTGTATACTCAATAATCTAACC 100

  scaffold37|si     680085 CATTCCTTTTCCTCTTT-CCATACGACTAG---TTTTTCATCACATGCAA 680130
                                            -            ---            v    
  rnd-1_family-        101 CATTCCTTTTCCTCTTTTCCATACGACTAGCTTTTTTTCATCACAAGCAA 150

  scaffold37|si     680131 ACTCAAATTCAGTCAATTGATCGTCGCTCTTCGTGCAAGTCTTTTCCTTT 680180
                                  v      i? i v  i         i    -           i
  rnd-1_family-        151 ACTCAAAGTCAGTCGNTCGCTCATCGCTCTTCATGCA-GTCTTTTCCTTC 199

  scaffold37|si     680181 ATTTTT--GAATAATTGAGTTTTAAACTCTGCAATGTTCGTATCAAGATT 680228
                               i --               i     ?       i            
  rnd-1_family-        200 ATTTCTTCGAATAATTGAGTTTTGAACTCNGCAATGTCCGTATCAAGATT 249

  scaffold37|si     680229 ACAAATCATTCGCATAACCCCTTCCTCAAACCTGTGTACGTAGGATGCCG 680278
                           i i            ?                 v                
  rnd-1_family-        250 GCGAATCATTCGCATNACCCCTTCCTCAAACCTTTGTACGTAGGATGCCG 299

  scaffold37|si     680279 -CAACCTCGATGAAGACAAAACTCCATCCAACGAGCTTATAATCCTCTTA 680327
                           -  ?      i       i                              ?
  rnd-1_family-        300 GCANCCTCGACGAAGACAGAACTCCATCCAACGAGCTTATAATCCTCTTN 349

  scaffold37|si     680328 CGAATTTCATCTCTTGATTGGTCAGAAATGAGATTGTATTCAGTTGGTAA 680377
                                         ?        i          i       v   v   
  rnd-1_family-        350 CGAATTTCATCTCTNGATTGGTCGGAAATGAGATCGTATTCATTTGTTAA 399

  scaffold37|si     680378 ATTGGCAACAGAAGGAGAATAC--GTGCGACTGATGACAAACTTCAATCT 680425
                                    i  ?         --      ?                   
  rnd-1_family-        400 ATTGGCAACGGANGGAGAATACGTGTGCGANTGATGACAAACTTCAATCT 449

  scaffold37|si     680426 CAG-TTGCAGTC-TTTGGCAATTGGCGATAAGAACTTGTTATTCTCT--A 680471
                              -        -   ?                        i     -- 
  rnd-1_family-        450 CAGNTTGCAGTCTTTTNGCAATTGGCGATAAGAACTTGTTACTCTCTCGA 499

  scaffold37|si     680472 AATCCCTCAAATTCGGCACAATGGTCACTTCTGT 680505
                           ?               ?                 
  rnd-1_family-        500 NATCCCTCAAATTCGGNACAATGGTCACTTCTGT 533

Matrix = 20p43g.matrix
Kimura (with divCpGMod) = 4.04
Transitions / transversions = 2.00 (18/9)
Gap_init rate = 0.02 (11 / 515), avg. gap size = 1.73 (19 / 11)


12086 5.59 2.28 0.25 scaffold37|size854255 680062 681639 (172815) C rnd-1_family-806#DNA/MuLE-MuDR (0) 1610 1 m_b795s001i114 121325

  scaffold37|si     680062 ATTGTATACTCAATAATCTAAGCCATTCCTTTTCCTCTTT-CCATACGAC 680110
                                                v                  -         
C rnd-1_family-       1610 ATTGTATACTCAATAATCTAACCCATTCCTTTTCCTCTTTTCCATACGAC 1561

  scaffold37|si     680111 TAG---TTTTTCATCACATGCAAACTCAAATTCAGTCAATTGATCGTCGC 680157
                              ---            v           v      i  i v  i    
C rnd-1_family-       1560 TAGCTTTTTTTCATCACAAGCAAACTCAAAGTCAGTCGATCGCTCATCGC 1511

  scaffold37|si     680158 TCTTCGTGCAAGTCTTTTCCTTTATTTTT--GAATAATTGAGTTTTAAAC 680205
                                i    -           i    i --               i   
C rnd-1_family-       1510 TCTTCATGCA-GTCTTTTCCTTCATTTCTTCGAATAATTGAGTTTTGAAC 1462

  scaffold37|si     680206 TCTGCAATGTTCGTATCAAGATTACAAATCATTCGCATAACCCCTTCCTC 680255
                             ?       i            i i            ?           
C rnd-1_family-       1461 TCNGCAATGTCCGTATCAAGATTGCGAATCATTCGCATNACCCCTTCCTC 1412

  scaffold37|si     680256 AAACCTGTGTACGTAGGATGCCG-CAACCTCGATGAAGACAAAACTCCAT 680304
                                 v                -  ?      i       ii       
C rnd-1_family-       1411 AAACCTTTGTACGTAGGATGCCGGCANCCTCGACGAAGACAGGACTCCAT 1362

  scaffold37|si     680305 CCAACGAGCTTATAATCCTCTTACGAATTTCATCTCTTGATTGGTCAGAA 680354
                                                 ?              ?        i   
C rnd-1_family-       1361 CCAACGAGCTTATAATCCTCTTNCGAATTTCATCTCTNGATTGGTCGGAA 1312

  scaffold37|si     680355 ATGAGATTGTATTCAGTTGGTAAATTGGCAACAGAAGGAGAATACGTG-- 680402
                                  i       v   v            i  ?            --
C rnd-1_family-       1311 ATGAGATCGTATTCATTTGTTAAATTGGCAACGGANGGAGAATACGTGTG 1262

  scaffold37|si     680403 CGACTGATGACAAACTTCAATCTCAG-TTGCAGTCTTT-GGCAATTGGCG 680450
                              ?                      -           -?          
C rnd-1_family-       1261 CGANTGATGACAAACTTCAATCTCAGNTTGCAGTCTTTTNGCAATTGGCG 1212

  scaffold37|si     680451 ATAAGAACTTGTTATTCTCT--AAATCCCTCAAATTCGGCACAATGGTCA 680498
                                         i     -- v                          
C rnd-1_family-       1211 ATAAGAACTTGTTACTCTCTCGATATCCCTCAAATTCGGCACAATGGTCA 1162

  scaffold37|si     680499 CTTCTGTTGATGTCCT-GCCGC---CACAACCATTGTAGTTATTGTCTGC 680544
                            i  i         i -    i---    v            i    v  
C rnd-1_family-       1161 CCTCCGTTGATGTCTTCGCCGTTTTCACACCCATTGTAGTTACTGTCGGC 1112

  scaffold37|si     680545 TTTTACTTTCTGATTCATATATGAGTCAATGAAAAGATGATAATCGACAG 680594
                             v                          ?   ?   i          i 
C rnd-1_family-       1111 TTGTACTTTCTGATTCATATATGAGTCAANGAANAGACGATAATCGACGG 1062

  scaffold37|si     680595 TAGTGCAACCCATTTCTTCAGATTGCGATAACACATAGTCTGCGCAAACA 680644
                                  ?                                ?         
C rnd-1_family-       1061 TAGTGCANCCCATTTCTTCAGATTGCGATAACACATAGTCNGCGCAAACA 1012

  scaffold37|si     680645 TAATCATATATACAGTCATGTTTGCAGCCAGCTGTACCTGGGTGCCATTA 680694
                                 ?   --     i          v           ??        
C rnd-1_family-       1011 TAATCANATA--CAGTCGTGTTTGCAGCGAGCTGTACCTGNNTGCCATTA 964

  scaffold37|si     680695 ATCACTTCCTGTAATGGTGTGACAGTTAATCTATCGTTTTGTTTGGGAGT 680744
                                            i   ? i ii  ?  ?                 
C rnd-1_family-        963 ATCACTTCCTGTAATGGCGTGNCGGCCAANCTNTCGTTTTGTTTGGGAGT 914

  scaffold37|si     680745 TATACGGACACCCATTCCTTCATTACGGAAGTGCTCTTCCTAAAAA--GG 680792
                                                i                        --  
C rnd-1_family-        913 TATACGGACACCCATTCCTTCGTTACGGAAGTGCTCTTCCTAAAAAAAGG 864

  scaffold37|si     680793 GCATCAGAGTCATATTTTCACATCACCATAATAACAGGATACAATAACCT 680842
                                            v        v            i          
C rnd-1_family-        863 GCATCAGAGTCATATTTACACATCACGATAATAACAGGACACAATAACCT 814

  scaffold37|si     680843 TACCTGTGCCTGAATCATAAGTCG-CCCAATGTTGTGTTGTCTCCGTAGT 680891
                                 i                 -        i        ?       
C rnd-1_family-        813 TACCTGCGCCTGAATCATAAGTCGNCCCAATGTCGTGTTGTCNCCGTAGT 764

  scaffold37|si     680892 GGGCATCGTATACCTTCCAGTGACGTACATGAATCATATTAATGCTCAT- 680940
                               i                    v              ?        -
C rnd-1_family-        763 GGGCGTCGTATACCTTCCAGTGACGAACATGAATCATATTNATGCTCATT 714

  scaffold37|si     680941 -CGTCTACCAACCTAAATATATGCGAACAAGGAACTCCGCACCGATCATA 680989
                           -            ?               ?  ?                 
C rnd-1_family-        713 TCGTCTACCAACCNAAATATATGCGAACANGGNACTCCGCACCGATCATA 664

  scaffold37|si     680990 AAATCCG-AATCGCACCAGAGGAAAGTCAGACTACTTGAGAACTTACGAA 681038
                                  -                            ?             
C rnd-1_family-        663 AAATCCGCAATCGCACCAGAGGAAAGTCAGACTACTNGAGAACTTACGAA 614

  scaffold37|si     681039 TAATCTTATG--CTCTCAAGAACCGTGGTAGTGCAGAAGAAGTCCAATTT 681086
                                  ii --            v      i       ?i v   v  ?
C rnd-1_family-        613 TAATCTTGCGTACTCTCAAGAACCTTGGTAGCGCAGAAGNGGGCCATTTN 564

  scaffold37|si     681087 T--------ATGTCGGAATAGTTCGCAGATTCGAAACACCAACACAACCA 681128
                            --------                                         
C rnd-1_family-        563 TCTNGACTCATGTCGGAATAGTTCGCAGATTCGAAACACCAACACAACCA 514

  scaffold37|si     681129 TTTGTCTGATCCAATCTTACACAACTTGTAGGAACTTCGGTCATTGTAGT 681178
                                 i                           v   v   i i    i
C rnd-1_family-        513 TTTGTCCGATCCAATCTTACACAACTTGTAGGAAGTTCTGTCGTCGTAGC 464

  scaffold37|si     681179 TGTGATCTGCAATGGCTTGTGTTTTAGCGATGATTATATTCTTTGTGGGT 681228
                                     i              ?        v        i  i   
C rnd-1_family-        463 TGTGATCTGCGATGGCTTGTGTTTTNGCGATGATAATATTCTTCGTAGGT 414

  scaffold37|si     681229 GCCCAGGATGAGAGGTTCACTTGGTTTAAAGCTCTTAGAGCAGCTTCTTT 681278
                               i      ?                             ?        
C rnd-1_family-        413 GCCCGGGATGANAGGTTCACTTGGTTTAAAGCTCTTAGAGCNGCTTCTTT 364

  scaffold37|si     681279 CTGTAGGTGGATTGACGTGTTGGTGTTTTCGGTGATTTTCTCAATACCGC 681328
                              v            v               i         i       
C rnd-1_family-        363 CTGGAGGTGGATTGACCTGTTGGTGTTTTCGGCGATTTTCTCGATACCGC 314

  scaffold37|si     681329 GGTGAATGTCCATGTTAGCGTTGACACCGAAGTTTCTGTTTCACAATGCT 681378
                                                    ?   -              i     
C rnd-1_family-        313 GGTGAATGTCCATGTTAGCGTTGACNCCG-AGTTTCTGTTTCACGATGCT 265

  scaffold37|si     681379 GTTTTGTGATTCAACAGGAGATGTCGTTTCAGAATCCATGCAGTTTGTAG 681428
                                       i           ?     ?              ?    
C rnd-1_family-        264 GTTTTGTGATTCGACAGGAGATGTNGTTTCNGAATCCATGCAGTTNGTAG 215

  scaffold37|si     681429 TGTAAAGACGAATGTGATTACCGAGATATTTCTCCTTATCCATCAAAGAT 681478
                                                                i  ? i   ?   
C rnd-1_family-        214 TGTAAAGACGAATGTGATTACCGAGATATTTCTCCTTGTCNACCAANGAT 165

  scaffold37|si     681479 TTGGC-AAAGCGATAATT-CCGC-ACACATGATGATCCAAGGTCTGTTAG 681525
                            i   -            - ?  -     i  i                 
C rnd-1_family-        164 TCGGCAAAAGCGATAATTGCNGCGACACACGACGATCCAAGGTCTGTTAG 115

  scaffold37|si     681526 TGTTCAATCGTCCCTCAAAAAGGATCGCAATTCTTTGGATGAACGCTGAT 681575
                           ?  ? i?          i                 i v          i 
C rnd-1_family-        114 NGTNCGNTCGTCCCTCAGAAAGGATCGCAATTCTTCGCATGAACGCTGGT 65

  scaffold37|si     681576 ACTCTGCATTAGTTTTGTGCTCATTGCATTGTCGCATAATCCAATGAAGA 681625
                                   vi     i      i          v   ?        ?   
C rnd-1_family-         64 ACTCTGCAACAGTTTCGTGCTCGTTGCATTGTCTCATNATCCAATGNAGA 15

  scaffold37|si     681626 ATTAAAGTGCCTGT 681639
                                         
C rnd-1_family-         14 ATTAAAGTGCCTGT 1

Matrix = 20p43g.matrix
Kimura (with divCpGMod) = 3.72
Transitions / transversions = 2.38 (62/26)
Gap_init rate = 0.02 (24 / 1577), avg. gap size = 1.67 (40 / 24)


4478 6.28 0.68 0.34 scaffold37|size854255 681242 681832 (172622) rnd-1_family-983#Unknown 1 593 (0) m_b795s001i115 121326

  scaffold37|si     681242 GGTTCACTTGGTTTAAAGCTCTTAGAGCAGCTTCTTTCTGTAGGTGGATT 681291
                                                ?      ?           v         
  rnd-1_family-          1 GGTTCACTTGGTTTAAAGCTCNTAGAGCNGCTTCTTTCTGGAGGTGGATT 50

  scaffold37|si     681292 GACGTGTTGGTGTTTTCGGTGATTTTCTCAATACCGCGGTGAATGTCCAT 681341
                              v               i         i                    
  rnd-1_family-         51 GACCTGTTGGTGTTTTCGGCGATTTTCTCGATACCGCGGTGAATGTCCAT 100

  scaffold37|si     681342 GTTAGCGTTGACACCGAAGTTTCTGTTTCACAATGCTGTTTTGTGATTCA 681391
                              ?        ?    -             i                 i
  rnd-1_family-        101 GTTNGCGTTGACNCCGA-GTTTCTGTTTCACGATGCTGTTTTGTGATTCG 149

  scaffold37|si     681392 ACAGGAGATGTCGTTTCAGAATCCATGCAGTTTGTAGTGTAAAGACGAAT 681441
                                      ?     ?              ?                 
  rnd-1_family-        150 ACAGGAGATGTNGTTTCNGAATCCATGCAGTTNGTAGTGTAAAGACGAAT 199

  scaffold37|si     681442 GTGATTACCGAGATATTTCTCCTTATCCATCAAAGATTTGGCAAA-GCGA 681490
                                                   ?  ? i   ?    i      - ?  
  rnd-1_family-        200 GTGATTACCGAGATATTTCTCCTTNTCNACCAANGATTCGGCAAAAGNGA 249

  scaffold37|si     681491 TAATT-CCGC-ACACATGATGATCCAAGGTCTGTTAGTGTTCAATCGTCC 681538
                                - ?  -     i  i  ?              ?  ? i?      
  rnd-1_family-        250 TAATTGCNGCGACACACGACGANCCAAGGTCTGTTAGNGTNCGNTCGTCC 299

  scaffold37|si     681539 CTCAAAAAGGATCGCAATTCTTTGGATGAACGCTGATACTCTGCATTAGT 681588
                               i                 i v          i         vi   
  rnd-1_family-        300 CTCAGAAAGGATCGCAATTCTTCGCATGAACGCTGGTACTCTGCAACAGT 349

  scaffold37|si     681589 TTTGTGCTCATTGCATTGTCGCATAATCCAATGAAGAATTAAAGTGCCTG 681638
                             i      i          v            ?                
  rnd-1_family-        350 TTCGTGCTCGTTGCATTGTCTCATAATCCAATGNAGAATTAAAGTGCCTG 399

  scaffold37|si     681639 TGAAATAGTACAAGTTAGTGATACAGAGTTGTGTGAGTACACGTCCGCCA 681688
                                     v          v  i                         
  rnd-1_family-        400 TGAAATAGTAAAAGTTAGTGAAACGGAGTTGTGTGAGTACACGTCCGCCA 449

  scaffold37|si     681689 AAAA-GCGTCTATGGAGTCAGATTACCAGATTACATGCGGTGATACATCA 681737
                               -     v v              i   ?   ?         v    
  rnd-1_family-        450 AAAATGCGTCGAAGGAGTCAGATTACCGGATNACANGCGGTGATAAATCA 499

  scaffold37|si     681738 TCTCCCACCGCTAGACATGCGGGAGTCAAATGTAGATCAGTGCAGAATGA 681787
                           ? -v        v         ?       i        vi      i  
  rnd-1_family-        500 NC-GCCACCGCTTGACATGCGGNAGTCAAACGTAGATCATCGCAGAACGA 548

  scaffold37|si     681788 ACGGTGTTGCATTCACCCATTACAACCGTATCATACACGACGATA 681832
                                        v ?    i              ii        
  rnd-1_family-        549 ACGGTGTTGCATTGANCCATCACAACCGTATCATATGCGACGATA 593

Matrix = 20p43g.matrix
Kimura (with divCpGMod) = 4.10
Transitions / transversions = 1.64 (23/14)
Gap_init rate = 0.01 (6 / 590), avg. gap size = 1.00 (6 / 6)

773 20.45 0.50 4.17 scaffold37|size854255 681762 681960 (172494) rnd-1_family-298#Unknown 35 226 (2836) m_b795s001i116 121326

  scaffold37|si     681762 GTCAAATGTAGATCAGTGCAGAATGAACGGTGTTGCATTCACCCATTACA 681811
                              i    v --- i  ii  v  vi   - i v     v      i i 
  rnd-1_family-         35 GTCGAATGAA---CGGTATAGCATTGACG-TATAGCATTGACCCATCATA 80

  scaffold37|si     681812 ACCGTATCATACACGACGATACAAGCCATAGC-GGTATATCATGCGGTGC 681860
                                  v   ii                 v -v i              
  rnd-1_family-         81 ACCGTATGATATGCGACGATACAAGCCATACCTTGCATATCATGCGGTGC 130

  scaffold37|si     681861 AGGTTATCAAGTCCATGAGCGCATTTGACTAGCGGTGATGGAGACAACAT 681910
                               v ?   vvi  i  v  i --i              iv       i
  rnd-1_family-        131 AGGTAANCAATGTCACGACCGTA--CGACTAGCGGTGATGACGACAACAC 178

  scaffold37|si     681911 ATCTCCCCGCATACTATACGGCCAAAGATAATACACAGCCAAATGAACAG 681960
                            --i  v               vv ?   ? ?    v?  iv  ii ?  
  rnd-1_family-        179 A--CCCACGCATACTATACGGCACANGATNANACACCNCCGTATAGANAG 226

Matrix = 20p43g.matrix
Kimura (with divCpGMod) = 21.54
Transitions / transversions = 1.17 (21/18)
Gap_init rate = 0.05 (9 / 198), avg. gap size = 1.00 (9 / 9)

4042 7.89 3.60 0.32 scaffold37|size854255 681916 682526 (171928) rnd-1_family-298#Unknown 1 631 (2431) m_b795s001i117 121326

  scaffold37|si     681916 CCCGCATACTATACGGCCAAAGATAATACACAGC--CAAATGAACAGTAT 681963
                                             ?               -- i       i    
  rnd-1_family-          1 CCCGCATACTATACGGCCNAAGATAATACACAGCGTCGAATGAACGGTAT 50

  scaffold37|si     681964 AGCATTGACTT-TAGCATTGACCTATAATAACCGAATGCTA----ACGAT 682008
                                    v -           i  v       v   v  ----     
  rnd-1_family-         51 AGCATTGACGTATAGCATTGACCCATCATAACCGTATGATATGCGACGAT 100

  scaffold37|si     682009 ACAAGCCATACATTGCATATCATGCTGTGCAGGAAAACAATAAAAAGACC 682058
                                      v             v       v  ?    ivv v    
  rnd-1_family-        101 ACAAGCCATACCTTGCATATCATGCGGTGCAGGTAANCAATGTCACGACC 150

  scaffold37|si     682059 GCACGACAGAGGCGGTGATAACAACAACACACACACGCATACTAGACAGC 682108
                            i     vi--        i  i         v           v  i  
  rnd-1_family-        151 GTACGACTA--GCGGTGATGACGACAACACACCCACGCATACTATACGGC 198

  scaffold37|si     682109 ACAGGATGATACACTTC-GTATAGAGAGCGGATGTAAGGTATAATAATAT 682157
                              ?   ? ?    i? -       ?     vv ?         v     
  rnd-1_family-        199 ACANGATNANACACCNCCGTATAGANAGCGGTAGNAAGGTATAAAAATAT 248

  scaffold37|si     682158 TGTAACGGCGACGTAACATATTGTCTACCCATTTCAGAAAGCATAACGCT 682207
                                          v i            i v  i  ?          i
  rnd-1_family-        249 TGTAACGGCGACGTACCGTATTGTCTACCCGTATCGGANAGCATAACGCC 298

  scaffold37|si     682208 TTC-TTCGGCAAGGTGGGTCGGATGT---CTTTGAAATATTTCCATATGG 682253
                              -                      ---                ?    
  rnd-1_family-        299 TTCCTTCGGCAAGGTGGGTCGGATGTTTTCTTTGAAATATTTCCANATGG 348

  scaffold37|si     682254 CGTGAAATGTACAAAGCATGATTTTACTCTTTT-ATATTCG-GCACCTTT 682301
                            i     ?  i                 i    -i  ?   -     i  
  rnd-1_family-        349 CATGAAANGTGCAAAGCATGATTTTACTTTTTTTGTANTCGNGCACCCTT 398

  scaffold37|si     682302 GAAGTCATGGTTTCAAAAGTTCTATATTCTGATGC--CTTCGTCAGTCAA 682349
                             i                          i     --             
  rnd-1_family-        399 GAGGTCATGGTTTCAAAAGTTCTATATTCCGATGCGTCTTCGTCAGTCAA 448

  scaffold37|si     682350 ---GAGTCTGTTTCTTTGAATTGTTTCTGACC-ATA-AAAAATGGGAAGA 682394
                           ---                             -i  -           ? 
  rnd-1_family-        449 TGCGAGTCTGTTTCTTTGAATTGTTTCTGACCCGTACAAAAATGGGAANA 498

  scaffold37|si     682395 TATCCTTGAATATATAACGATATACCCATGACTTCC-TAACAACACAAAA 682443
                                        i  ?           ?       -  ? i        
  rnd-1_family-        499 TATCCTTGAATATGTANCGATATACCCANGACTTCCCTANCGACACAAAA 548

  scaffold37|si     682444 ATTATAACATAAGTAACAATCCACTCATAATTGAATTTGATAGCAGTACA 682493
                             i v  ?            ??          iv        v   v   
  rnd-1_family-        549 ATCAGAANATAAGTAACAATNNACTCATAATTATATTTGATACCAGGACA 598

  scaffold37|si     682494 TACCGGATGGGATCACCGTCATGTTTGATAGGT 682526
                               ?           ?           ?    
  rnd-1_family-        599 TACCNGATGGGATCACNGTCATGTTTGANAGGT 631

Matrix = 20p43g.matrix
Kimura (with divCpGMod) = 6.96
Transitions / transversions = 1.18 (26/22)
Gap_init rate = 0.02 (15 / 610), avg. gap size = 1.60 (24 / 15)


1483 10.59 5.76 4.00 scaffold37|size854255 682526 682820 (171634) rnd-1_family-298#Unknown 932 1231 (1831) m_b795s001i118 121326

  scaffold37|si     682526 TACGGCAAGATATTAACTTT---GAG--AGATG--AAGAATTAGATATAG 682568
                                         vvv   ---   --i    --iv  v   ivi    
  rnd-1_family-        932 TACGGCAAGATATTTCGTTTCTTGAGTCGGATGTTGTGATTTAATCATAG 981

  scaffold37|si     682569 TCAGATGATGCCATACAAAAGTGAATAATACATAATCCAGTGCCTCAAAT 682618
                                  ?             v               ?    v   -- i
  rnd-1_family-        982 TCAGATGNTGCCATACAAAAGAGAATAATACATAATCNAGTGACTC--AC 1029

  scaffold37|si     682619 CGGTTTAAGAATTCCATGGCCTTTTCCGCGAGACCTTACATCAACAAGAT 682668
                            ?                           -    --v    ----?iv  
  rnd-1_family-       1030 CNGTTTAAGAATTCCATGGCCTTTTCCGC-AGAC--GACAT----NGTAT 1072

  scaffold37|si     682669 GGTCGTGATGCCTAACTCCTTCTGATGTAGCAGCTCGCATTTCTGGAAAC 682718
                               --                                 i      - v 
  rnd-1_family-       1073 GGTC--GATGCCTAACTCCTTCTGATGTAGCAGCTCGCACTTCTGG-ACC 1119

  scaffold37|si     682719 AAATTACGCACTGTTGC-GACTGGCACGCTCCTTT-ACGCCATCTAGCAT 682766
                                   i        -      i   i     i-i  i i        
  rnd-1_family-       1120 AAATTACGTACTGTTGCNGACTGGTACGTTCCTTCGGCGTCGTCTAGCAT 1169

  scaffold37|si     682767 CTCCA-CAAAAC--CAAGCTGTGATGGACGGACT-CTACAGCCG-CATAC 682811
                                -i     -- i       ?i         -         -   i 
  rnd-1_family-       1170 CTCCAGTAAAACCGCGAGCTGTGNCGGACGGACTCCTACAGCCGACATGC 1219

  scaffold37|si     682812 ---CGATCGAGA 682820
                           ---     i ? 
  rnd-1_family-       1220 GCTCGATCAANA 1231

Matrix = 20p43g.matrix
Kimura (with divCpGMod) = 9.87
Transitions / transversions = 1.73 (19/11)
Gap_init rate = 0.07 (22 / 294), avg. gap size = 1.32 (29 / 22)


634 13.39 4.67 5.37 scaffold37|size854255 682820 682969 (171485) rnd-1_family-298#Unknown 2332 2480 (582) m_b795s001i119 121326

  scaffold37|si     682820 AAATGACGATTTAAATGACGGTTGATCTGTA-TAAAATATCACCGTATGG 682868
                              i      v                i   -                  
  rnd-1_family-       2332 AAACGACGATATAAATGACGGTTGATCCGTATTAAAATATCACCGTATGG 2381

  scaffold37|si     682869 A--GCGGTGGTACAGGTCA-GACAATAACCGTATGCCGCATAAATGTAGG 682915
                           ?--              vi-   ?              iii-i       
  rnd-1_family-       2382 NGTGCGGTGGTACAGGTGGTGACNATAACCGTATGCCGTGC-GATGTAGG 2430

  scaffold37|si     682916 AGCAAAGGTAACTGCTGTGGAT---GATCACCGCATGATGCGCGGTGGAT 682962
                           ?  i --  vi -i i  v   ---vv      i ??   ?i   ---- 
  rnd-1_family-       2431 NGCGA--GTTGC-ACCGTTGATTTCTTTCACCGTANNATGNACGG----T 2473

  scaffold37|si     682963 GATGGAT 682969
                                  
  rnd-1_family-       2474 GATGGAT 2480

Matrix = 20p43g.matrix
Kimura (with divCpGMod) = 11.48
Transitions / transversions = 2.17 (13/6)
Gap_init rate = 0.08 (12 / 149), avg. gap size = 1.25 (15 / 12)


3561 12.70 6.77 1.23 scaffold37|size854255 682939 683632 (170822) rnd-1_family-303#Unknown 1853 2584 (66) m_b795s001i120 121327

  scaffold37|si     682939 ATCACCGCATGATGCGCGGTGG-AT-GATGGATACCCTAGCACCGCATCG 682986
                                  i   iv i       - i- i   vv  ?v  --    i  vv
  rnd-1_family-       1853 ATCACCGTATGGAGTGCGGTGGTACAGGTGGTGACNATA--ACCGTATGC 1900

  scaffold37|si     682987 TATGTG-TCTTGGTCCAAGTAATAACGCGATTTCG--CCGTAGTATGAAC 683033
                           ii  i - v v   v i   vii v  ---  vv --     ??   ?  
  rnd-1_family-       1901 CGTGCGATGTAGGTGCGAGTTGCACCG---TTGAGGACCGTANNATGNAC 1947

  scaffold37|si     683034 GGTGATGGACCAGTTGACTAGTCCGCATGATAGGCTGTTATAGAACCGGA 683083
                                    ii          ?   i i       -          -   
  rnd-1_family-       1948 GGTGATGGATTAGTTGACTAGNCCGTACGATAGGC-GTTATAGAAC-GGA 1995

  scaffold37|si     683084 CATACACCGTAGAAGTGAAGTCATACACCAAAATGGCAGTGGTTGCCTTG 683133
                           v          v          i     ii                    
  rnd-1_family-       1996 GATACACCGTATAAGTGAAGTCGTACACTGAAATGGCAGTGGTTGCCTTG 2045

  scaffold37|si     683134 GATTGTAATGGCTGC-GTGAAGCAGGGAATG--GCCC------GCAGGAT 683174
                                       v  -               --  i ------  i    
  rnd-1_family-       2046 GATTGTAATGGCGGCGGTGAAGCAGGGAATGTCGCTCCTGCGGGCGGGAT 2095

  scaffold37|si     683175 AAATGAGTAGCA---AGTTG------AT----ATACAAAAAAGCGTAAGT 683211
                                     v ---  v  ------  ----   v  i?     ?    
  rnd-1_family-       2096 AAATGAGTAGAAATGAGATGCGAACTATAACAATAAAAGNAAGCGNAAGT 2145

  scaffold37|si     683212 AATGTGATCCCCAACAAGTAATTTAAGGGAATTAAA-GGGGTGGATGTGA 683260
                                                iv i     v     -             
  rnd-1_family-       2146 AATGTGATCCCCAACAAGTAACGTGAGGGATTTAAAGGGGGTGGATGTGA 2195

  scaffold37|si     683261 AAATTCGTGAGCTCTCGAAAATGGGACAGAGGCAACTTCGTCAGGGGCTG 683310
                              -   i               i i i  v     ? v ? v       
  rnd-1_family-       2196 AAA-TCGCGAGCTCTCGAAAATGAGGCGGATGCAACNTGGNCCGGGGCTG 2244

  scaffold37|si     683311 TCACCCCAACATAGGTACAGCCAACATCGCATACTCACATACAAACTGAC 683360
                                 v   ?      v                    v      ?    
  rnd-1_family-       2245 TCACCCAAACNTAGGTAGAGCCAACATCGCATACTCACCTACAAANTGAC 2294

  scaffold37|si     683361 G------AGTCAATACCTACACCAACAGAATGTGTTGGTGGGGTCAATAT 683404
                            ------         ?v  v  i        v         i   i  v
  rnd-1_family-       2295 GATTGANAGTCAATACNAACCCCGACAGAATGGGTTGGTGGGATCAGTAG 2344

  scaffold37|si     683405 TAATCC-AGGTT-GGGGATGATTGATGAAGCTGATCGGAA--CGCCATGA 683450
                           v     -     -         i  i        -     --       i
  rnd-1_family-       2345 GAATCCTAGGTTGGGGGATGATCGACGAAGCTGA-CGGAAATCGCCATGG 2393

  scaffold37|si     683451 ATGGCAGTTGATTTGTTTTGGTTGA-GGAGTGTTGT-CGGCG-TCAC--- 683494
                                i       i           -      v   -     -    ---
  rnd-1_family-       2394 ATGGCGGTTGATTCGTTTTGGTTGAGGGAGTGGTGTGCGGCGTTCACGTC 2443

  scaffold37|si     683495 -TGTGCAGGAGCAATATTTAATGGGGGAATACCATCTGTCATTCGTAAGC 683543
                           -v   iiv v  i                   vi      vvv       
  rnd-1_family-       2444 GGGTGTGTGCGCGATATTTAATGGGGGAATACGGTCTGTCTGGCGTAAGC 2493

  scaffold37|si     683544 AGAAGTTCACAAGGACAGAAAAATAACGGAAAATGACTGGTTCTTGAACG 683593
                           i      ?    v                        ?ivv         
  rnd-1_family-       2494 GGAAGTTNACAATGACAGAAAAATAACGGAAAATGACNACGTCTTGAACG 2543

  scaffold37|si     683594 GAAATA-GATACCCCTC-AAACGGAATTTGACGCCGATCTG 683632
                                 -          -   i i                 
  rnd-1_family-       2544 GAAATAGGATACCCCTCGAAATGAAATTTGACGCCGATCTG 2584

Matrix = 20p43g.matrix
Kimura (with divCpGMod) = 11.67
Transitions / transversions = 1.02 (44/43)
Gap_init rate = 0.04 (31 / 693), avg. gap size = 1.81 (56 / 31)


1797 14.16 11.66 1.17 scaffold37|size854255 683633 683860 (170594) genome_3_21239#DNA/centromeric 1 238 (469) m_b796s001i4 121328

  scaffold37|si     683633 CAAGATACAGGATTTTGCAATTCCTTTAAGGTAATTC----TCTTTTCAC 683678
                                                                ---- i  i    
  genome_3_2123          1 CAAGATACAGGATTTTGCAATTCCTTTAAGGTAATTCATGTTTTTCTCAC 50

  scaffold37|si     683679 TACAATACCTTTGATTATTATATCATTTTTGGGGTCTATCAAAATAATTT 683728
                             v                                       v       
  genome_3_2123         51 TAGAATACCTTTGATTATTATATCATTTTTGGGGTCTATCAACATAATTT 100

  scaffold37|si     683729 GCAC--CATCTAGTGTACACCGAGTCGACTTTTT--GGCGATGAAGTAAG 683774
                            v  --     v        -       i     --          v   
  genome_3_2123        101 GGACTCCATCTCGTGTACAC-GAGTCGATTTTTTTTGGCGATGAAGAAAG 149

  scaffold37|si     683775 ACTATTGCTAATAGTTCCATG---GTCCAAATCGTTCCATCTACTCGCTG 683821
                                   i          i ---                   i vv ii
  genome_3_2123        150 ACTATTGCCAATAGTTCCACGTAGGTCCAAATCGTTCCATCTATTGCCCA 199

  scaffold37|si     683822 GCACCATACCATACAATAGTGCCAACAGCTCAGCCGATC 683860
                            i                                     
  genome_3_2123        200 GTACCATACCATACAATAGTGCCAACAGCTCAGCCGATC 238

Matrix = 20p43g.matrix
Kimura (with divCpGMod) = 15.30
Transitions / transversions = 1.29 (9/7)
Gap_init rate = 0.02 (5 / 227), avg. gap size = 2.40 (12 / 5)


81 4.65 0.00 0.00 scaffold37|size854255 683861 683950 (170504) (ATGGCACTAA)n#Simple_repeat 1 90 (0) c_b796s251i0 121329

  scaffold37|si     683861 ATGGCACTAGATGGCACTAGATGGCACTAAATGGCACTAAATGGCACTAA 683910
                                    i         i                              
  (ATGGCACTAA)n          1 ATGGCACTAAATGGCACTAAATGGCACTAAATGGCACTAAATGGCACTAA 50

  scaffold37|si     683911 ATGGCATTAAATGGCACTAGATGGCACTAAATGGCACTAA 683950
                                 i            i                    
  (ATGGCACTAA)n         51 ATGGCACTAAATGGCACTAAATGGCACTAAATGGCACTAA 90

Matrix = Unknown
Transitions / transversions = 1.00 (4/0)
Gap_init rate = 0.00 (0 / 89), avg. gap size = 0.0 (0 / 0)


1895 3.32 8.63 2.37 scaffold37|size854255 683951 684228 (170226) genome_3_21239#DNA/centromeric 329 623 (84) m_b796s001i5 121330

  scaffold37|si     683951 TTGAGTACGATGGAACCAGTACGATTGTGT----------TGGATAGAAC 683990
                                                         ---------- i   i    
  genome_3_2123        329 TTGAGTACGATGGAACCAGTACGATTGTGTAGGATGGAACTAGATGGAAC 378

  scaffold37|si     683991 TAGATGGCACTAGTTGGAACTAGTTCAAGCATT-GTTGGCACTAGTGCCA 684039
                                                     --     -                
  genome_3_2123        379 TAGATGGCACTAGTTGGAACTAGTTC--GCATTAGTTGGCACTAGTGCCA 426

  scaffold37|si     684040 TTCTTGTGTGGCACTAGTT-GAACTAGTGCCACACC-----GGCACTGCA 684083
                                              -               i-----      i- 
  genome_3_2123        427 TTCTTGTGTGGCACTAGTTCGAACTAGTGCCACACTAATGTGGCACTA-A 475

  scaffold37|si     684084 TTGGCACCA-TTGGCACTAGTGCCAAAGG--TTTTGAGTGTTC-ACATT- 684128
                                  i -                 i --            -    v-
  genome_3_2123        476 TTGGCACTAATTGGCACTAGTGCCAAAAGGTTTTTGAGTGTTCGACATGC 525

  scaffold37|si     684129 -AAGCTAGAGTGGCATCAAAATTT-CGAATCGCCAAACTAAGTCCCATTA 684176
                           -                       -            i            
  genome_3_2123        526 GAAGCTAGAGTGGCATCAAAATTTTCGAATCGCCAAATTAAGTCCCATTA 575

  scaffold37|si     684177 CTGTGTCTTGTTGTTTCGAAATAATATATATTCTCTTCATTATATAAAAT 684226
                                                        ----   v             
  genome_3_2123        576 CTGTGTCTTGTTGTTTCGAAATAATATAT----TCTACATTATATAAAAT 621

  scaffold37|si     684227 TA 684228
                             
  genome_3_2123        622 TA 623

Matrix = 20p43g.matrix
Kimura (with divCpGMod) = 3.41
Transitions / transversions = 3.50 (7/2)
Gap_init rate = 0.06 (17 / 277), avg. gap size = 1.82 (31 / 17)


585 14.92 0.78 5.74 scaffold37|size854255 684190 684317 (170137) C rnd-5_family-2086#Unknown (394) 651 530 m_b796s001i6 121331

  scaffold37|si     684190 TTTCGAAATAATATATATTCTCTTCAT-TATATAAAATTACAAGCAGCCG 684238
                              i    v   v vv    ---- i -   v  v?     v      i 
C rnd-5_family-        651 TTTTGAAAAAATCTTGATTC----CGTATATCTACNATTACTAGCAGCTG 606

  scaffold37|si     684239 CTGCAAGATTTTTTAGCAGCAATAGGAGCCTGCAAACTGGAAGAAGTCTT 684288
                                                i i   i--   i                
C rnd-5_family-        605 CTGCAAGATTTTTTAGCAGCAGTGGGAA--TGCGAACTGGAAGAAGTCTT 558

  scaffold37|si     684289 GTTTCTCTAAATAAAGATAACAGTGGAAG 684317
                                vi   i -      i   ?     
C rnd-5_family-        557 GTTTCGTTAAGT-AAGATAGCAGNGGAAG 530

Matrix = 20p43g.matrix
Kimura (with divCpGMod) = 15.08
Transitions / transversions = 1.25 (10/8)
Gap_init rate = 0.06 (8 / 127), avg. gap size = 1.00 (8 / 8)


755 10.18 0.92 0.92 scaffold37|size854255 684210 684318 (170136) rnd-1_family-135#Unknown 535 643 (376) m_b796s001i7 121332

  scaffold37|si     684210 TCTTCATTATATAAA-ATTACAAGCAGCCGCTGCAAGATTTTTTAGCAGC 684258
                            i    i v i  ii-     ?                            
  rnd-1_family-        535 TTTTCACTTTGTAGGTATTACNAGCAGCCGCTGCAAGATTTTTTAGCAGC 584

  scaffold37|si     684259 AATAGGAGCCTGCAAACTGGAAGAAGTCTTGTTTCTCTAAATAAAGATAA 684308
                            i i                               vi   i -       
  rnd-1_family-        585 AGTGGGAGCCTGCAAACTGGAAGAAGTCTTGTTTCGTTAAGT-AAGATAA 633

  scaffold37|si     684309 CAGTGGAAGC 684318
                                     
  rnd-1_family-        634 CAGTGGAAGC 643

Matrix = 20p43g.matrix
Kimura (with divCpGMod) = 11.30
Transitions / transversions = 4.50 (9/2)
Gap_init rate = 0.02 (2 / 108), avg. gap size = 1.00 (2 / 2)

1890 7.87 3.92 0.38 scaffold37|size854255 684226 684480 (169974) rnd-1_family-86#Unknown 1 264 (562) m_b796s001i8 121332

  scaffold37|si     684226 TTACAAGCAGCCGCTGCAAGATTTTTTAGCAGCAATAGGAGCCTGCAAAC 684275
                                                                             
  rnd-1_family-          1 TTACAAGCAGCCGCTGCAAGATTTTTTAGCAGCAATAGGAGCCTGCAAAC 50

  scaffold37|si     684276 TGGAAGAAGTCTTGTTTCTCTAAATAAAGATAACAGTGGAAGCCAGTTAG 684325
                                                               i             
  rnd-1_family-         51 TGGAAGAAGTCTTGTTTCTCTAAATAAAGATAACAGCGGAAGCCAGTTAG 100

  scaffold37|si     684326 TGCTCACTCCATGCTAGCTTTGCT--CATGGCACTAACGAGCACAAAATT 684373
                           i         i         i   -- ii   i vv      i       
  rnd-1_family-        101 CGCTCACTCCGTGCTAGCTTCGCTCGCGCGGCGCGCACGAGCGCAAAATT 150

  scaffold37|si     684374 GGATATATATTTTGAAGGATGCATTGCCTTT--------TTAAAAGAGCA 684415
                           v       -    i       i         --------           
  rnd-1_family-        151 CGATATAT-TTTTAAAGGATGTATTGCCTTTTGCCTTTCTTAAAAGAGCA 199

  scaffold37|si     684416 TGTAAAACATAGATAAGCCTTTGAGGCTAGGGAACCAGTTATACAATCAC 684465
                                                         i     v   ?         
  rnd-1_family-        200 TGTAAAACATAGATAAGCCTTTGAGGCTAGAGAACCCGTTNTACAATCAC 249

  scaffold37|si     684466 AGCACATGATTGGAT 684480
                             v  ii    i i 
  rnd-1_family-        250 AGGACGCGATTAGGT 264

Matrix = 20p43g.matrix
Kimura (with divCpGMod) = 4.49
Transitions / transversions = 3.00 (15/5)
Gap_init rate = 0.01 (3 / 254), avg. gap size = 3.67 (11 / 3)


640 12.97 5.88 3.60 scaffold37|size854255 684475 684610 (169844) scaffold23|size1082546_(dbseq-nr_250)_[241298,247784]#LTR/Gypsy 6349 6487 (0) m_b796s001i9 121333

  scaffold37|si     684475 TTGGATTGGAAGAGCAGCTCCACTGCCCTTCCATCCTCACAATTAGAGCA 684524
                                      v-    i         i              -   vi  
  scaffold23|si       6349 TTGGATTGGAAT-GCAGTTCCACTGCCTTTCCATCCTCACAA-TAGTACA 6396

  scaffold37|si     684525 AATTA-AGCTCATAAAAATACAC-----ACACCCTTCGTCGAACTTACCT 684568
                             v  -           vi v i-----     ---i       i     
  scaffold23|si       6397 AAATATAGCTCATAAAATCAAATCTTCGACACC---TGTCGAACCTACCT 6443

  scaffold37|si     684569 ATATTTTTTGCGTGATATTTTTT-TGCCGAA-CGGCTCAGGTCA 684610
                              v    i              -i v    - i          
  scaffold23|si       6444 ATAATTTTCGCGTGATATTTTTTACGACGAATCAGCTCAGGTCA 6487

Matrix = 20p43g.matrix
Kimura (with divCpGMod) = 12.66
Transitions / transversions = 1.43 (10/7)
Gap_init rate = 0.07 (9 / 135), avg. gap size = 1.44 (13 / 9)


1529 8.74 2.53 3.40 scaffold37|size854255 684610 684846 (169608) rnd-1_family-86#Unknown 592 826 (0) m_b796s001i10 121332

  scaffold37|si     684610 AGAGCACTAAAACTGCTCCTTAGTTACTCAAAC--CCATCATCAATATCA 684657
                                i    i  --------  iv        --      i v ii   
  rnd-1_family-        592 AGAGCGCTAAGAC--------AGCAACTCAAACGACCATCACCCACGTCA 633

  scaffold37|si     684658 TAGAT-GACGCCACTATTTT-TGTTAGCCATCATAGAAAACTCTATGATT 684705
                            i  v-  vii   i     -  i                      v   
  rnd-1_family-        634 TGGAAAGAAATCACCATTTTATGCTAGCCATCATAGAAAACTCTATTATT 683

  scaffold37|si     684706 TTCCCACGTCATGGCAAGAAATCTACATGCGAAAGTACTAGTAAACTAGC 684755
                                         v                                   
  rnd-1_family-        684 TTCCCACGTCATGGAAAGAAATCTACATGCGAAAGTACTAGTAAACTAGC 733

  scaffold37|si     684756 AAT--TCATTTGATTAAGTCAAAATCATAGAACCATTTTATGATGATGTC 684803
                              -- v      i                               v    
  rnd-1_family-        734 AATATTAATTTGACTAAGTCAAAATCATAGAACCATTTTATGATGTTGTC 783

  scaffold37|si     684804 TAGTGCCAAATTCTGGCACCAAGACTGTGCATACACATCATAG 684846
                                                                      
  rnd-1_family-        784 TAGTGCCAAATTCTGGCACCAAGACTGTGCATACACATCATAG 826

Matrix = 20p43g.matrix
Kimura (with divCpGMod) = 8.38
Transitions / transversions = 1.50 (12/8)
Gap_init rate = 0.05 (12 / 236), avg. gap size = 1.17 (14 / 12)


3947 10.77 0.51 0.68 scaffold37|size854255 685175 685763 (168691) rnd-1_family-315#Unknown 2 589 (2) m_b796s001i11 121334

  scaffold37|si     685175 TTTCTACTGGGGAAAGTTTTGATGTGTCCCAGAGTCTTTTGCATTTCTTA 685224
                                  i    v    v   i                         i  
  rnd-1_family-          2 TTTCTACCGGGGTAAGTATTGGTGTGTCCCAGAGTCTTTTGCATTTCCTA 51

  scaffold37|si     685225 CCAAAGTTACTCGCTTGAATGGCTGGAGAATGTGGCTGAAGGGAAAGGCT 685274
                             i   i  v   ?        v   ?           ?i   v    i 
  rnd-1_family-         52 CCGAAGCTAATCGNTTGAATGGGTGGNGAATGTGGCTGNGGGGTAAGGTT 101

  scaffold37|si     685275 GTTGTTGTCGCCAACAA-GACTTACATGATCAAGCCTTTCATGCAGTGCA 685323
                                vi-- i      -        ?                   iv  
  rnd-1_family-        102 GTTGTAA--GTCAACAATGACTTACANGATCAAGCCTTTCATGCAGCTCA 149

  scaffold37|si     685324 AGGGTTCAGATTTGCCACGGAAGGAGTTGGTGAATGAGCTAGACACAAAA 685373
                               ?                         i       i   v      i
  rnd-1_family-        150 AGGGNTCAGATTTGCCACGGAAGGAGTTGGCGAATGAGTTAGCCACAAAG 199

  scaffold37|si     685374 TGGAAGCCAATTTTTGGAAGATAGCGGAGGCTCCAGGATTGGTGATATCA 685423
                                             v   i v v  vv   v            i  
  rnd-1_family-        200 TGGAAGCCAATTTTTGGATGATGGAGCAGTGTCCTGGATTGGTGATACCA 249

  scaffold37|si     685424 GCAGATGTTGATGAGGATTTTGTCCAGTCTTTATTTCATTTTGCAACAGA 685473
                                   i              i       iv       iv        
  rnd-1_family-        250 GCAGATGTCGATGAGGATTTTGTTCAGTCTTCTTTTCATTCGGCAACAGA 299

  scaffold37|si     685474 CTATCTCAAGCAGACTGTGAGCTAAATTTGGGCGTGCAAAAGATCAAGGG 685523
                           ?     v          i i    v      -- ?     i   v     
  rnd-1_family-        300 NTATCTGAAGCAGACTGCGGGCTATATTTGG--GNGCAAAGGATGAAGGG 347

  scaffold37|si     685524 CAGCTCAGTAAGTATACAATTGGGATGTGGTCAA-AAAGGTTGCTTGTAG 685572
                            i               ?       i?       -          i ?  
  rnd-1_family-        348 CGGCTCAGTAAGTATACNATTGGGACNTGGTCAAGAAAGGTTGCTCGNAG 397

  scaffold37|si     685573 CGAAATTATCAAGAATGGTACAGCAGAAGATAAAGCATGGCTTCCTCCAA 685622
                           i         i          ?  i  i  i  i   v          v 
  rnd-1_family-        398 TGAAATTATCGAGAATGGTACNGCGGAGGACAAGGCAAGGCTTCCTCCCA 447

  scaffold37|si     685623 GTCCAGCTCATAA-AAGGTGTCTGGCAGGAATCATGGTGGGTGGAGTGAA 685671
                                    i   -    i vv                          vv
  rnd-1_family-        448 GTCCAGCTCGTAACAAGGCGGATGGCAGGAATCATGGTGGGTGGAGTGTT 497

  scaffold37|si     685672 GAAAGAAAAGGAATTAGACAGGTGGCAAGAAGGACAAGAGTAAACAGTCA 685721
                           v       v                        i                
  rnd-1_family-        498 CAAAGAAACGGAATTAGACAGGTGGCAAGAAGGGCAAGAGTAAACAGTCA 547

  scaffold37|si     685722 GGAAGTAGCACAGGAGGCAGTGGATGGTTTTGAGAGGGCTTT 685763
                                            i  i                     
  rnd-1_family-        548 GGAAGTAGCACAGGAGGTAGCGGATGGTTTTGAGAGGGCTTT 589

Matrix = 20p43g.matrix
Kimura (with divCpGMod) = 9.53
Transitions / transversions = 1.33 (36/27)
Gap_init rate = 0.01 (7 / 588), avg. gap size = 1.00 (7 / 7)

3454 2.01 0.25 0.00 scaffold37|size854255 685688 686086 (168368) rnd-1_family-349#Unknown 88 487 (138) m_b796s001i12 121334

  scaffold37|si     685688 GACAGGTGGCAAGAAGGACAAGAGTAAACAGTCAGGAAGTAGCACAGGAG 685737
                                            i                                
  rnd-1_family-         88 GACAGGTGGCAAGAAGGGCAAGAGTAAACAGTCAGGAAGTAGCACAGGAG 137

  scaffold37|si     685738 GCAGTGGATGGTTTTGAGAGGGCTTTGGTTTATGTTGGAGTCTCTGAGTC 685787
                            i                        v v                     
  rnd-1_family-        138 GTAGTGGATGGTTTTGAGAGGGCTTTTGGTTATGTTGGAGTCTCTGAGTC 187

  scaffold37|si     685788 AGGAGGTACATTAGATGGCCTTTGAGATGGCTGATGGGGCAGGGGTACAG 685837
                                                                             
  rnd-1_family-        188 AGGAGGTACATTAGATGGCCTTTGAGATGGCTGATGGGGCAGGGGTACAG 237

  scaffold37|si     685838 TCCTGATGGTTTTTTATGTCTAGGTGACTTTTTCCATCATGGTCTAAGCG 685887
                                                                           v 
  rnd-1_family-        238 TCCTGATGGTTTTTTATGTCTAGGTGACTTTTTCCATCATGGTCTAAGGG 287

  scaffold37|si     685888 ACTGTAACTCAGGGTTCTGTGTGTTTGTTGTGTGGATTTTTAGTCTTTGT 685937
                                 ?                                           
  rnd-1_family-        288 ACTGTANCTCAGGGTTCTGTGTGTTTGTTGTGTGGATTTTTAGTCTTTGT 337

  scaffold37|si     685938 GGAATTTTGTGTTCATAAAGTATACTAGATGATGATTAGACC-TTTTTAC 685986
                                                                     -       
  rnd-1_family-        338 GGAATTTTGTGTTCATAAAGTATACTAGATGATGATTAGACCTTTTTTAC 387

  scaffold37|si     685987 TCCTGCAGTATTATAAGTAGTTCGTATAATAAACAAGTCACAATCACAGG 686036
                                                                  i          
  rnd-1_family-        388 TCCTGCAGTATTATAAGTAGTTCGTATAATAAACAAGTCGCAATCACAGG 437

  scaffold37|si     686037 TAATAGAGTTTGTTGAGTTTTTCTAGAGTACACTAAGACCTCTTTCACAT 686086
                                                             v      i        
  rnd-1_family-        438 TAATAGAGTTTGTTGAGTTTTTCTAGAGTACACTTAGACCTTTTTCACAT 487

Matrix = 20p43g.matrix
Kimura (with divCpGMod) = 1.81
Transitions / transversions = 1.00 (4/4)
Gap_init rate = 0.00 (1 / 398), avg. gap size = 1.00 (1 / 1)


2743 4.14 1.18 0.58 scaffold37|size854255 686088 686427 (168027) genome_10_22051#DNA 1 342 (2) m_b796s001i13 121335

  scaffold37|si     686088 TCCCAATACTTATAAAGGGTGACGAAACATCACCCCCCTCGCCTCTGCTA 686137
                                      v               vi              v      
  genome_10_220          1 TCCCAATACTTTTAAAGGGTGACGAAAAGTCACCCCCCTCGCCGCTGCTA 50

  scaffold37|si     686138 ATCAAGCATTTTCAAAAGGGTGACTATTTGTCACCCTTTTGTAATTGCTT 686187
                             iv-   v                                         
  genome_10_220         51 ATTC-GCAATTTCAAAAGGGTGACTATTTGTCACCCTTTTGTAATTGCTT 99

  scaffold37|si     686188 TCATTGTCTGTATCGTGCTTACATATCTGTAAGTATCCAACGCGAGATTG 686237
                           i                     i                 v         
  genome_10_220        100 CCATTGTCTGTATCGTGCTTACGTATCTGTAAGTATCCAAAGCGAGATTG 149

  scaffold37|si     686238 GAATTAATTTGATGGCACACACCGTACTACCTCGCACAGAGATATCAC-T 686286
                                                                           - 
  genome_10_220        150 GAATTAATTTGATGGCACACACCGTACTACCTCGCACAGAGATATCACTT 199

  scaffold37|si     686287 TTTCCAGGGGTGGACAGAGCTCGTTGCGACATAGGATTCGATCCA-AAAG 686335
                                                   i  v            -    -    
  genome_10_220        200 TTTCCAGGGGTGGACAGAGCTCGTCGCTACATAGGATTCG-TCCATAAAG 248

  scaffold37|si     686336 GGTGACTT--TTGTCACCCTTTTGAGAACACGTGCGCTGTGGTACAGATT 686383
                                   --v                      i                
  genome_10_220        249 GGTGACTTACGTGTCACCCTTTTGAGAACACGTACGCTGTGGTACAGATT 298

  scaffold37|si     686384 CTACATAAAGGGTGACAAAAAGTCACCCTTTTCAAAAGTATTGG 686427
                                                                       
  genome_10_220        299 CTACATAAAGGGTGACAAAAAGTCACCCTTTTCAAAAGTATTGG 342

Matrix = 20p43g.matrix
Kimura (with divCpGMod) = 3.70
Transitions / transversions = 0.75 (6/8)
Gap_init rate = 0.01 (5 / 339), avg. gap size = 1.20 (6 / 5)


1314 3.79 18.10 4.40 scaffold37|size854255 686408 686628 (167826) rnd-1_family-339#Unknown 475 724 (0) m_b796s001i14 121336

  scaffold37|si     686408 ACCCTTTTCAAAAGTATTGGTATATGTGTAGCTTGCAACAGACATAATAA 686457
                              i      ----i   ---- i              i           
  rnd-1_family-        475 ACCTTTTTCA----CATT----TGTGTGTAGCTTGCAATAGACATAATAA 516

  scaffold37|si     686458 TTACATCCTGTTATATCTTTTCACTATGATTAAAGCTAGAGA-----CGT 686502
                                                                   vv-----i  
  rnd-1_family-        517 TTACATCCTGTTATATCTTTTCACTATGATTAAAGCTAGACCTTTCTTGT 566

  scaffold37|si     686503 CCTCGAATCGCTTTAACATATAATATGTTGTTACGTG-ACATACATGGGT 686551
                                                                -            
  rnd-1_family-        567 CCTCGAATCGCTTTAACATATAATATGTTGTTACGTGTACATACATGGGT 616

  scaffold37|si     686552 ACATATTATATGATAATGTCGCG-TGTAATGAGGATTAGAGATAT----- 686595
                              ---                 -     i               -----
  rnd-1_family-        617 ACA---TATATGATAATGTCGCGCTGTAACGAGGATTAGAGATATAAAAG 663

  scaffold37|si     686596 ----------------------------AACATACTAGGGTTTAGACTAC 686617
                           ----------------------------                      
  rnd-1_family-        664 TTACCCTAGTAGGTGGTACATGTAGAAAAACATACTAGGGTTTAGACTAC 713

  scaffold37|si     686618 GATACTCCCTA 686628
                                      
  rnd-1_family-        714 GATACTCCCTA 724

Matrix = 20p43g.matrix
Kimura (with divCpGMod) = 3.47
Transitions / transversions = 3.00 (6/2)
Gap_init rate = 0.07 (16 / 220), avg. gap size = 3.19 (51 / 16)


496 13.27 0.00 3.61 scaffold37|size854255 686636 686721 (167733) C genome_10_6249#DNA (189) 400 318 m_b796s001i16 121337

  scaffold37|si     686636 AATTCTAAGCGTACTTCTTAGGCCTAAAACCAGTACAGGTGACCCCATCA 686685
                            i        v  --   -             i v vi          i 
C genome_10_624        400 AGTTCTAAGCCTA--TCT-AGGCCTAAAACCAATTCTAGTGACCCCATTA 354

  scaffold37|si     686686 AGGGAAGCTTCATATTAAAATGACCGCTCAATTCCC 686721
                                       i   v            i  i   
C genome_10_624        353 AGGGAAGCTTCACATTCAAATGACCGCTCGATCCCC 318

Matrix = 20p43g.matrix
Kimura (with divCpGMod) = 13.39
Transitions / transversions = 1.75 (7/4)
Gap_init rate = 0.04 (3 / 85), avg. gap size = 1.00 (3 / 3)


242 26.98 3.23 4.35 scaffold37|size854255 686654 686746 (167708) C rnd-1_family-58#Unknown (280) 386 295 m_b796s001i17 121338

  scaffold37|si     686654 TAGGCCTAAAACCAGTACAGGTGACCCCATCAAGGGAAGCT---TCATAT 686700
                             v        vi-   ivv        --    i i-v  ---   v  
C rnd-1_family-        386 TACGCCTAAAAAT-GTATTCGTGACCCC--CAAGAGG-TCTATNTCAGAT 341

  scaffold37|si     686701 TAAAATGACCGCTCAATTCCCTTGAAGTTCTCGTCCCTTAAGTTAA 686746
                                     i vii ii   i     ii   i i? iv     i 
C rnd-1_family-        340 TAAAATGACCACGTGACCCCCCTGAAGCCCTCATTNCCAAAGTTGA 295

Matrix = 20p43g.matrix
Kimura (with divCpGMod) = 35.32
Transitions / transversions = 2.00 (16/8)
Gap_init rate = 0.05 (5 / 92), avg. gap size = 1.40 (7 / 5)


530 10.10 22.22 0.00 scaffold37|size854255 686722 686820 (167634) rnd-1_family-233#Unknown 1 121 (97) m_b796s001i18 121339

  scaffold37|si     686722 TTGAAGTTCTCGTCCCTTAAGTTAAC---------------------GTC 686750
                                           vi        ---------------------   
  rnd-1_family-          1 TTGAAGTTCTCGTCCCACAAGTTAACTCAAGCTTTCAAGTCATTTTGGTC 50

  scaffold37|si     686751 GATT-TGGCAAGGTGGCAGCTCGAGTTGGGCCAGGTTCCAAGACGGGCAT 686799
                               -  i             v      v                     
  rnd-1_family-         51 GATTATGACAAGGTGGCAGCTGGAGTTGCGCCAGGTTCCAAGACGGGCAT 100

  scaffold37|si     686800 AAGTTTTAATGTGGGACGTAT 686820
                            i     v      i i v  
  rnd-1_family-        101 AGGTTTTTATGTGGAATGAAT 121

Matrix = 20p43g.matrix
Kimura (with divCpGMod) = 10.88
Transitions / transversions = 1.00 (5/5)
Gap_init rate = 0.02 (2 / 98), avg. gap size = 11.00 (22 / 2)


241 20.05 5.50 8.49 scaffold37|size854255 686635 686743 (167711) C scaffold6|size974155_(dbseq-nr_242)_[422877,429011]#DNA/hAT-Ac (1133) 5002 4897 m_b796s001i15 121340

  scaffold37|si     686635 AAATTCTAAGCGTACTTCTTAGGCCTAAAA--CCAGTACAGGTGACCCCA 686682
                             i  i   i- vi i   v          -- iv  v --       --
C scaffold6|siz       5002 AAGTTTTAAA-GAGCCTCTAAGGCCTAAAAATCTTGTTC--GTGACCC-- 4958

  scaffold37|si     686683 TCAAGGGAAGCTTCA---TATTAAAATGACCGCTCAATTCCCTT-GAAGT 686728
                                -- i i    --- v     -    i- i i  i    v-     
C scaffold6|siz       4957 TCAAG--AGGTTTCAGTCTCTTAAA-TGACT-CCCGATCCCCTAAGAAGT 4912

  scaffold37|si     686729 TCTCGTCCCTTAAGT 686743
                                  i  v    
C scaffold6|siz       4911 TCTCGTCTCTGAAGT 4897

Matrix = 20p43g.matrix
Kimura (with divCpGMod) = 22.47
Transitions / transversions = 1.86 (13/7)
Gap_init rate = 0.11 (12 / 108), avg. gap size = 1.25 (15 / 12)


228 16.67 0.00 0.00 scaffold37|size854255 686818 686859 (167595) rnd-1_family-938#Unknown 5 46 (32) m_b796s001i19 121341

  scaffold37|si     686818 TATTGCCCAAGTGTGATTCAAAGGGTGAGGAGGAGTCGCGCG 686859
                                  v   vv       i   iv              i 
  rnd-1_family-          5 TATTGCCGAAGGTTGATTCAGAGGAAGAGGAGGAGTCGCGTG 46

Matrix = 20p43g.matrix
Kimura (with divCpGMod) = 18.88
Transitions / transversions = 0.75 (3/4)
Gap_init rate = 0.00 (0 / 41), avg. gap size = 0.0 (0 / 0)


498 8.70 0.00 1.45 scaffold37|size854255 686833 686902 (167552) C genome_10_6249#DNA (272) 317 249 m_b796s001i20 121337

  scaffold37|si     686833 ATTCAAAGGGTGAGGAGGAGTCGCGCGATAGCAGTCTTTTTCGAATTCGC 686882
                                v-                    v i                    
C genome_10_624        317 ATTCAC-GGGTGAGGAGGAGTCGCGCGCTGGCAGTCTTTTTCGAATTCGC 269

  scaffold37|si     686883 AACAGCCCGGATAAAATGGG 686902
                                   i     i   i 
C genome_10_624        268 AACAGCCCAGATAAGATGAG 249

Matrix = 20p43g.matrix
Kimura (with divCpGMod) = 9.32
Transitions / transversions = 2.00 (4/2)
Gap_init rate = 0.01 (1 / 69), avg. gap size = 1.00 (1 / 1)


349 14.49 5.80 0.00 scaffold37|size854255 686903 686971 (167483) rnd-1_family-233#Unknown 146 218 (0) m_b796s001i21 121342

  scaffold37|si     686903 TATCCCAACAGTTTTGCAAGATTGGGAAATATTGCCGAAAGTTGATTC-- 686950
                                                 v i           v  iv   v i --
  rnd-1_family-        146 TATCCCAACAGTTTTGCAAGATAGAGAAATATTGCCCAAGTTTGTTCCGA 195

  scaffold37|si     686951 AGATGAAGA--GCAGGAGTCGCG 686971
                             vv     -- v          
  rnd-1_family-        196 AGCGGAAGATGGGAGGAGTCGCG 218

Matrix = 20p43g.matrix
Kimura (with divCpGMod) = 16.11
Transitions / transversions = 0.43 (3/7)
Gap_init rate = 0.03 (2 / 68), avg. gap size = 2.00 (4 / 2)

615 6.41 0.00 0.00 scaffold37|size854255 686928 687005 (167449) rnd-1_family-938#Unknown 1 78 (0) m_b796s001i22 121342

  scaffold37|si     686928 GAAATATTGCCGAAAGTTGATTCAGATGAAGAGCAGGAGTCGCGTGCACT 686977
                                         i           v      v               i
  rnd-1_family-          1 GAAATATTGCCGAAGGTTGATTCAGAGGAAGAGGAGGAGTCGCGTGCACC 50

  scaffold37|si     686978 CAATGTAAGGGAATATTGCCCAAGTGTG 687005
                               i ?                     
  rnd-1_family-         51 CAATATNAGGGAATATTGCCCAAGTGTG 78

Matrix = 20p43g.matrix
Kimura (with divCpGMod) = 6.82
Transitions / transversions = 1.50 (3/2)
Gap_init rate = 0.00 (0 / 77), avg. gap size = 0.0 (0 / 0)


238 19.57 0.00 0.00 scaffold37|size854255 686987 687032 (167422) rnd-1_family-938#Unknown 1 46 (32) m_b796s001i23 121343

  scaffold37|si     686987 GGAATATTGCCCAAGTGTGATTCAAAGAGTGAAGAGGAGTCGCGTG 687032
                            i         v   vv       i  iiv  i             
  rnd-1_family-          1 GAAATATTGCCGAAGGTTGATTCAGAGGAAGAGGAGGAGTCGCGTG 46

Matrix = 20p43g.matrix
Kimura (with divCpGMod) = 22.92
Transitions / transversions = 1.25 (5/4)
Gap_init rate = 0.00 (0 / 45), avg. gap size = 0.0 (0 / 0)


638 12.41 0.00 3.54 scaffold37|size854255 687006 687122 (167332) C genome_10_6249#DNA (272) 317 205 m_b796s001i24 121337

  scaffold37|si     687006 ATTCAAAGAGTGAAGAGGAGTCGCGTGATAGGCAGTCTTTTTCTACTTAG 687055
                                vi -    i           i v -             v v  v 
C genome_10_624        317 ATTCACGG-GTGAGGAGGAGTCGCGCGCT-GGCAGTCTTTTTCGAATTCG 270

  scaffold37|si     687056 CAACAGCCCAGATAATATGGCTGGTCATCGCTTAGCATATAAATTGACAA 687105
                                          v   ivv               - -          
C genome_10_624        269 CAACAGCCCAGATAAGATGAGAGGTCATCGCTTAGCA-A-AAATTGACAA 222

  scaffold37|si     687106 GACTGGTCGCGGCGCAG 687122
                                  v    v    
C genome_10_624        221 GACTGGTAGCGGAGCAG 205

Matrix = 20p43g.matrix
Kimura (with divCpGMod) = 11.69
Transitions / transversions = 0.40 (4/10)
Gap_init rate = 0.03 (4 / 116), avg. gap size = 1.00 (4 / 4)


481 9.38 0.00 0.00 scaffold37|size854255 687123 687186 (167268) rnd-1_family-61#Unknown 2 65 (443) m_b796s001i25 121344

  scaffold37|si     687123 CCTAGAGAACATGGGAAATGCGGAACAGCCCTTTTGACCGATATGGTCAT 687172
                             i i            vi                    i          
  rnd-1_family-          2 CCCAAAGAACATGGGAATCGCGGAACAGCCCTTTTGACCAATATGGTCAT 51

  scaffold37|si     687173 GGATTAGTCTCTTG 687186
                                    ? v  
  rnd-1_family-         52 GGATTAGTCNCGTG 65

Matrix = 20p43g.matrix
Kimura (with divCpGMod) = 8.61
Transitions / transversions = 2.00 (4/2)
Gap_init rate = 0.00 (0 / 63), avg. gap size = 0.0 (0 / 0)


288 4.66 0.00 4.65 scaffold37|size854255 687211 687255 (167199) C genome_10_6249#DNA (342) 247 205 m_b796s001i26 121337

  scaffold37|si     687211 GGTCATCGCTTAGCATATAAATTGACAAGACTGGTCGCGGCGCAG 687255
                                          - -                 v    v    
C genome_10_624        247 GGTCATCGCTTAGCA-A-AAATTGACAAGACTGGTAGCGGAGCAG 205

Matrix = 20p43g.matrix
Kimura (with divCpGMod) = 4.82
Transitions / transversions = 0.00 (0/2)
Gap_init rate = 0.05 (2 / 44), avg. gap size = 1.00 (2 / 2)


481 9.38 0.00 0.00 scaffold37|size854255 687256 687319 (167135) rnd-1_family-61#Unknown 2 65 (443) m_b796s001i27 121345

  scaffold37|si     687256 CCTAGAGAACATGGGAAATGCGGAACAGCCCTTTTGACCGATATGGTCAT 687305
                             i i            vi                    i          
  rnd-1_family-          2 CCCAAAGAACATGGGAATCGCGGAACAGCCCTTTTGACCAATATGGTCAT 51

  scaffold37|si     687306 GGATTAGTCTCTTG 687319
                                    ? v  
  rnd-1_family-         52 GGATTAGTCNCGTG 65

Matrix = 20p43g.matrix
Kimura (with divCpGMod) = 8.61
Transitions / transversions = 2.00 (4/2)
Gap_init rate = 0.00 (0 / 63), avg. gap size = 0.0 (0 / 0)


288 4.66 0.00 4.65 scaffold37|size854255 687344 687388 (167066) C genome_10_6249#DNA (342) 247 205 m_b796s001i28 121337

  scaffold37|si     687344 GGTCATCGCTTAGCATATAAATTGACAAGACTGGTCGCGGCGCAG 687388
                                          - -                 v    v    
C genome_10_624        247 GGTCATCGCTTAGCA-A-AAATTGACAAGACTGGTAGCGGAGCAG 205

Matrix = 20p43g.matrix
Kimura (with divCpGMod) = 4.82
Transitions / transversions = 0.00 (0/2)
Gap_init rate = 0.05 (2 / 44), avg. gap size = 1.00 (2 / 2)


2003 13.92 3.63 1.64 scaffold37|size854255 687394 687751 (166703) rnd-1_family-69#Unknown 6 370 (0) m_b796s001i29 121346

  scaffold37|si     687394 AGAACATGGGAAATGCGGAACAGTCCTTTTGACCGATATGGTCATGGATT 687443
                                i      vii        i     i    i ?ii    ii     
  rnd-1_family-          6 AGAACGTGGGAATCACGGAACAGCCCTTTCGACCAANGCGGTCGCGGATT 55

  scaffold37|si     687444 AGTCTCTTGATCGCTCGATTTATTT---------AAACCATTGTAATTGA 687484
                           i i   v        ---      i---------          i  i  
  rnd-1_family-         56 GGCCTCATGATCGCT---TTTATTCTCTAAATTAAAACCATTGTGATCGA 102

  scaffold37|si     687485 GAAAGGCCTAGTCAATCGCAATCAAGCCCCGCAATTTTTGGCCATGCTTT 687534
                                           v   i         ?i                ? 
  rnd-1_family-        103 GAAAGGCCTAGTCAATAGCAGTCAAGCCCCNTAATTTTTGGCCATGCTNT 152

  scaffold37|si     687535 ACATTAATTTTAGATATATTTTTAAAGGTAACATCAAACTAAAA--GATC 687582
                            ?   i ?                       ivv    ii  v --   -
  rnd-1_family-        153 ANATTGANTTTAGATATATTTTTAAAGGTAATCACAAATCAACAGTGAT- 201

  scaffold37|si     687583 GTGACCACCCATGCCTGTCGAACACGAAAACAGCATATTTACAGGTAAAG 687632
                           -   vi        v                i                v 
  rnd-1_family-        202 -TGAATACCCATGCATGTCGAACACGAAAACGGCATATTTACAGGTAATG 250

  scaffold37|si     687633 TACAGGTAAACAAACAGATGTTACCAATAATTGCGAAAAGTG-AAAAAGT 687681
                            i i  v   i   i                v          -       
  rnd-1_family-        251 TGCGGGGAAATAAATAGATGTTACCAATAATAGCGAAAAGTGAAAAAAGT 300

  scaffold37|si     687682 GTCTCACTATGGAGAACCTG-ACAAAAATTCTCAAATAATGACAAACTAA 687730
                                  -ii      vvv - v          i?vi i   i       
  rnd-1_family-        301 GTCTCAC-GCGGAGAAGAAGAAGAAAAATTCTCGNTCAGTGATAAACTAA 349

  scaffold37|si     687731 GATTTTTTCAAGAAAAAATCT 687751
                                                
  rnd-1_family-        350 GATTTTTTCAAGAAAAAATCT 370

Matrix = 20p43g.matrix
Kimura (with divCpGMod) = 12.33
Transitions / transversions = 2.06 (33/16)
Gap_init rate = 0.03 (10 / 357), avg. gap size = 1.90 (19 / 10)


736 3.41 0.00 0.00 scaffold37|size854255 687754 687841 (166613) genome_3_21239#DNA/centromeric 620 707 (0) m_b796s001i30 121347

  scaffold37|si     687754 ATTAATTTAGACGTATTATCTAGACGGAGGTACACAAGTTATTCAAGCAT 687803
                                 v                 v                         
  genome_3_2123        620 ATTAATGTAGACGTATTATCTAGAGGGAGGTACACAAGTTATTCAAGCAT 669

  scaffold37|si     687804 GACACTACCTTTCAAGTTTATCGAAATCCAGTATCTTG 687841
                                          v                      
  genome_3_2123        670 GACACTACCTTTCAATTTTATCGAAATCCAGTATCTTG 707

Matrix = 20p43g.matrix
Kimura (with divCpGMod) = 3.50
Transitions / transversions = 0.00 (0/3)
Gap_init rate = 0.00 (0 / 87), avg. gap size = 0.0 (0 / 0)


499 4.48 2.99 0.00 scaffold37|size854255 687842 687908 (166546) rnd-1_family-303#Unknown 2582 2650 (0) m_b796s001i31 121348

  scaffold37|si     687842 CTGAGAGTCGAGAAAACCATTACCGTATATTAT--GGTAACAAAAGCGCT 687889
                                               ?      ?     --      i? ?     
  rnd-1_family-       2582 CTGAGAGTCGAGAAAACCATNACCGTANATTATACGGTAACGNANGCGCT 2631

  scaffold37|si     687890 CCGGATAGTGGCCCCCTTT 687908
                              i       v       
  rnd-1_family-       2632 CCGAATAGTGGACCCCTTT 2650

Matrix = 20p43g.matrix
Kimura (with divCpGMod) = 3.41
Transitions / transversions = 2.00 (2/1)
Gap_init rate = 0.02 (1 / 66), avg. gap size = 2.00 (2 / 1)


257 0.00 0.00 0.00 scaffold37|size854255 687938 687971 (166483) rnd-1_family-1255#Unknown 761 794 (0) m_b796s001i32 121349

  scaffold37|si     687938 AGTAAGCTAACAAGTAGACAAAAAAGTAGACAAA 687971
                                                             
  rnd-1_family-        761 AGTAAGCTAACAAGTAGACAAAAAAGTAGACAAA 794

Matrix = 20p43g.matrix
Kimura (with divCpGMod) = 0.00
Transitions / transversions = 1.00 (0/0)
Gap_init rate = 0.00 (0 / 33), avg. gap size = 0.0 (0 / 0)


20 12.06 0.00 0.00 scaffold37|size854255 691834 691869 (162585) (TACAA)n#Simple_repeat 1 36 (0) m_b796s252i0 121350

  scaffold37|si     691834 TACGATACACTACAATACCATACAGTACAATACAAT 691869
                              i     v        v     i           
  (TACAA)n#Simp          1 TACAATACAATACAATACAATACAATACAATACAAT 36

Matrix = Unknown
Transitions / transversions = 1.00 (2/2)
Gap_init rate = 0.00 (0 / 35), avg. gap size = 0.0 (0 / 0)


12845 3.75 2.70 0.50 scaffold37|size854255 692226 693781 (160673) genome_12_5761#LTR/Gypsy 1 1590 (0) m_b796s001i33 121351

  scaffold37|si     692226 GGCTGTGACTTGGTTGGGCGGATAGG----------TAGCTTTTTTGGCG 692265
                                                    i----------              
  genome_12_576          1 GGCTGTGACTTGGTTGGGCGGATAGAGAATAGAGAATAGCTTTTTTGGCG 50

  scaffold37|si     692266 AATAAAAAAATTAATTTCTATTTGACGAGTGTCACGACAAGGTTCGTTCG 692315
                                                 v     i     i             i 
  genome_12_576         51 AATAAAAAAATTAATTTCTATTAGACGAATGTCATGACAAGGTTCGTTTG 100

  scaffold37|si     692316 CTCGAACAGCGAATAGCTCGATAGAGCAATAGGACTTTAGTCTACCTTTA 692365
                                            i i                              
  genome_12_576        101 CTCGAACAGCGAATAGCCCAATAGAGCAATAGGACTTTAGTCTACCTTTA 150

  scaffold37|si     692366 AACATCCATAGATTTACGATTGTATGTAATAAAATTTTGATGTAGAAGAA 692415
                                            v                   v            
  genome_12_576        151 AACATCCATAGATTTACCATTGTATGTAATAAAATTTAGATGTAGAAGAA 200

  scaffold37|si     692416 AGGTCTCGGCGTTA--GCGTGAAAAGTCAGCAAGCTAGAAAAG-AACATC 692462
                                         --         i                 -  i   
  genome_12_576        201 AGGTCTCGGCGTTATCGCGTGAAAAATCAGCAAGCTAGAAAAGTAATATC 250

  scaffold37|si     692463 ATACAGTAACAAAAACAAATTACTATGCCACCATGATCATTTCCACCGGA 692512
                                -           v                                
  genome_12_576        251 ATACA-TAACAAAAACATATTACTATGCCACCATGATCATTTCCACCGGA 299

  scaffold37|si     692513 ATCTGCCTCCCAAAA-AGAACAATTGCCGATATAGCATTTTGGCAGTCAC 692561
                                          -                  v               
  genome_12_576        300 ATCTGCCTCCCAAAACAGAACAATTGCCGATATATCATTTTGGCAGTCAC 349

  scaffold37|si     692562 ATAATCCACTAGCACACTCAAGGCAACAATATCCCAGGTGCCATAAAGAG 692611
                                                   i                         
  genome_12_576        350 ATAATCCACTAGCACACTCAAGGCGACAATATCCCAGGTGCCATAAAGAG 399

  scaffold37|si     692612 AATTCAAGATATTCATGGAGAAAAAAACTTCGCACCTTGTCACAACTCAT 692661
                                                 v        i    v      iii    
  genome_12_576        400 AATTCAAGATATTCATGGAGAACAAAACTTCACACCATGTCACGGTTCAT 449

  scaffold37|si     692662 TTTTCCCAGTATGACGGTGGACCGGAATCCACTGCTAGCATACAACCATC 692711
                              i              v ---                       v   
  genome_12_576        450 TTTCCCCAGTATGACGGTCG---GGAATCCACTGCTAGCATACAACAATC 496

  scaffold37|si     692712 AACAAAAATGAAGAAATATCCCACAATGAATATCACCCTCTAATTCATGC 692761
                                                     i     v                 
  genome_12_576        497 AACAAAAATGAAGAAATATCCCACAACGAATAACACCCTCTAATTCATGC 546

  scaffold37|si     692762 TTTTGTCACGTCCTTTCAAAACAAGTTCCATTTGATTGTTGCTTTCACTA 692811
                                                    i                     i v
  genome_12_576        547 TTTTGTCACGTCCTTTCAAAACAAGCTCCATTTGATTGTTGCTTTCATTT 596

  scaffold37|si     692812 GATTTGACGGTTGATTGTTGCTTTCGTTTGATATGAAATTTGATTGTTGC 692861
                                                           v                 
  genome_12_576        597 GATTTGACGGTTGATTGTTGCTTTCGTTTGATCTGAAATTTGATTGTTGC 646

  scaffold37|si     692862 TTTTGAGGACTGTTAAAGAAACAGTAGTATTTGTCGTCGATTTCTGTGTT 692911
                                         i                i                  
  genome_12_576        647 TTTTGAGGACTGTTGAAGAAACAGTAGTATTCGTCGTCGATTTCTGTGTT 696

  scaffold37|si     692912 TTGTTGGTTCATGCTGTTGCCACCACCCTCCA-TTGATTGTTGTATTGGT 692960
                                                 i       i -           i     
  genome_12_576        697 TTGTTGGTTCATGCTGTTGCCATCACCCTCTATTTGATTGTTGTGTTGGT 746

  scaffold37|si     692961 TGACTCACTATTGTGTTTGCCATTGTCATTGTCGTCAATTTCATTGTTGT 693010
                                           v        i   i                    
  genome_12_576        747 TGACTCACTATTGTGTGTGCCATTGCCATCGTCGTCAATTTCATTGTTGT 796

  scaffold37|si     693011 GTTGGTTGCCATCGTAGTCAATTGTGAGTGCCGCCATCCTCAAATTGATT 693060
                                                                 v  i        
  genome_12_576        797 GTTGGTTGCCATCGTAGTCAATTGTGAGTGCCGCCATCGTCGAATTGATT 846

  scaffold37|si     693061 GTTGTGTTCTTGTCCATCGTCCATCTTCGTCACTCATCATACTCAGTCAA 693110
                                                                v            
  genome_12_576        847 GTTGTGTTCTTGTCCATCGTCCATCTTCGTCACTCATGATACTCAGTCAA 896

  scaffold37|si     693111 CGTTTCGTACCGGGGACGAGTCGGACAATTCGGCTTGGAGGAGGGACGAG 693160
                                                         i           -       
  genome_12_576        897 CGTTTCGTACCGGGGACGAGTCGGACAATTTGGCTTGGAGGA-GGACGAG 945

  scaffold37|si     693161 TTAGGCGTCCATTGT-GTAGTCGTTGTCATCGCCGTCCCTCCCGCGCGCA 693209
                             -         i  -  v                       --      
  genome_12_576        946 TT-GGCGTCCATCGTCGTCGTCGTTGTCATCGCCGTCCCTCC--CGCGCA 992

  scaffold37|si     693210 CGACCGTCATATCGAAAC-CCGTGCCATGACATCCAGGACGTGAGCCATC 693258
                                    ii       -                           vi  
  genome_12_576        993 CGACCGTCACGTCGAAACGCCGTGCCATGACATCCAGGACGTGAGCGGTC 1042

  scaffold37|si     693259 ACGGCATGCGTCACCCCATACGCCGTGTCATAGGATTGGCTGTCAAGGAG 693308
                                                i       i              i     
  genome_12_576       1043 ACGGCATGCGTCACCCCATACACCGTGTCGTAGGATTGGCTGTCGAGGAG 1092

  scaffold37|si     693309 AACGTGTGCCACGAATTGGCCTTGATCGCCCGAGATTCCAAAGACGAGTG 693358
                            v  i                               v             
  genome_12_576       1093 ACCGCGTGCCACGAATTGGCCTTGATCGCCCGAGATGCCAAAGACGAGTG 1142

  scaffold37|si     693359 CCGTTTTC-TTTTGCTGTGGGATGCCTTCATTCTTGGGTTTGTTGAACTG 693407
                                   -                                         
  genome_12_576       1143 CCGTTTTCTTTTTGCTGTGGGATGCCTTCATTCTTGGGTTTGTTGAACTG 1192

  scaffold37|si     693408 TCGTTGAAGTCAACGAAGGTACCGTGTCCCTGCCTGTTGCGCAATGTTCT 693457
                                                 i                           
  genome_12_576       1193 TCGTTGAAGTCAACGAAGGTACTGTGTCCCTGCCTGTTGCGCAATGTTCT 1242

  scaffold37|si     693458 GGCTTGTGTGTCTTAATTTAGCGCTGATTTATATTGATTGGTGTGAGGTG 693507
                                                                    i        
  genome_12_576       1243 GGCTTGTGTGTCTTAATTTAGCGCTGATTTATATTGATTGGCGTGAGGTG 1292

  scaffold37|si     693508 TGCAACGTGTCAATGCAGTGATTGCGTGAGAGATGCCACGATCGTCACCG 693557
                           i                                                 
  genome_12_576       1293 CGCAACGTGTCAATGCAGTGATTGCGTGAGAGATGCCACGATCGTCACCG 1342

  scaffold37|si     693558 TAAATTG----------------------GCTATTGGCCTATTCTCAAAT 693585
                                  ----------------------                     
  genome_12_576       1343 TAAATTGATGGTGATGGTGATAAAAAAGAGCTATTGGCCTATTCTCAAAT 1392

  scaffold37|si     693586 GGCTATTCGACACA-CGAATAGCACCCTCTATTGGTCTATTCGAA-TCGC 693633
                                         -                              -    
  genome_12_576       1393 GGCTATTCGACACACCGAATAGCACCCTCTATTGGTCTATTCGAATTCGC 1442

  scaffold37|si     693634 TGAAAACGAATAGAGAATAGAAATGGAGTGTCTATCGGTCTATTGGAGGT 693683
                           i                                                 
  genome_12_576       1443 CGAAAACGAATAGAGAATAGAAATGGAGTGTCTATCGGTCTATTGGAGGT 1492

  scaffold37|si     693684 AACAAAGTCATAAATTTTTGGCCTGAATAGGCCGATAGACGTTTTTAGCG 693733
                                                  i                          
  genome_12_576       1493 AACAAAGTCATAAATTTTTGGCCCGAATAGGCCGATAGACGTTTTTAGCG 1542

  scaffold37|si     693734 ATAAAAAACCTATTCTCTATTCTCTATCCGCCCAACCAAGTCACAGCC 693781
                                                                           
  genome_12_576       1543 ATAAAAAACCTATTCTCTATTCTCTATCCGCCCAACCAAGTCACAGCC 1590

Matrix = 20p43g.matrix
Kimura (with divCpGMod) = 2.93
Transitions / transversions = 2.05 (39/19)
Gap_init rate = 0.01 (19 / 1555), avg. gap size = 2.63 (50 / 19)


461 3.39 1.69 0.00 scaffold37|size854255 693907 693965 (160489) genome_1_22152#DNA 6 65 (400) m_b796s001i34 121352

  scaffold37|si     693907 TATCACGGTTAATAAGACCCC-CAAATGTACAAAGATACCTTTTGTAGGG 693955
                                     v          -                       v    
  genome_1_2215          6 TATCACGGTTTATAAGACCCCCCAAATGTACAAAGATACCTTTTGGAGGG 55

  scaffold37|si     693956 TCTTATAATA 693965
                                     
  genome_1_2215         56 TCTTATAATA 65

Matrix = 20p43g.matrix
Kimura (with divCpGMod) = 3.48
Transitions / transversions = 0.00 (0/2)
Gap_init rate = 0.02 (1 / 58), avg. gap size = 1.00 (1 / 1)


2650 2.98 0.00 0.00 scaffold37|size854255 693966 694267 (160187) rnd-1_family-88#Unknown 1 302 (689) m_b796s001i35 121353

  scaffold37|si     693966 ATTACAAGCAGCCGCTGCAAGATTTTTTAGCAGCAGTCAGAGCCTGCAAC 694015
                                                                v           v
  rnd-1_family-          1 ATTACAAGCAGCCGCTGCAAGATTTTTTAGCAGCAGTAAGAGCCTGCAAA 50

  scaffold37|si     694016 CTGGAAGAAGTCTTGTTTCGCTAAATAAAGATATCAGTGGAAGCCAGTTA 694065
                                                            v                
  rnd-1_family-         51 CTGGAAGAAGTCTTGTTTCGCTAAATAAAGATAACAGTGGAAGCCAGTTA 100

  scaffold37|si     694066 GAACTTTGCTCGCATGGCGCACATGTCTGAAAGCCCTTTAGTCCGACCTT 694115
                                                                             
  rnd-1_family-        101 GAACTTTGCTCGCATGGCGCACATGTCTGAAAGCCCTTTAGTCCGACCTT 150

  scaffold37|si     694116 GGGTGTGAGATAGATACTTAACATCAGTAGTACAAACAAATTTTCTAAGC 694165
                                                                i      v     
  rnd-1_family-        151 GGGTGTGAGATAGATACTTAACATCAGTAGTACAAACGAATTTTGTAAGC 200

  scaffold37|si     694166 GTAGTCATGTTCAGCTCATGTTCAACAAAATATGACTAACATGTGTCGTG 694215
                                                                             
  rnd-1_family-        201 GTAGTCATGTTCAGCTCATGTTCAACAAAATATGACTAACATGTGTCGTG 250

  scaffold37|si     694216 AGTGTACTTACATGTTTTAAGTTGACTAAAGAGGTGTATGTAATAAGTTG 694265
                                                 i      v                  i 
  rnd-1_family-        251 AGTGTACTTACATGTTTTAAGTCGACTAACGAGGTGTATGTAATAAGTCG 300

  scaffold37|si     694266 CG 694267
                           i 
  rnd-1_family-        301 TG 302

Matrix = 20p43g.matrix
Kimura (with divCpGMod) = 2.12
Transitions / transversions = 0.80 (4/5)
Gap_init rate = 0.00 (0 / 301), avg. gap size = 0.0 (0 / 0)


949 2.59 0.86 0.00 scaffold37|size854255 695853 695968 (158486) rnd-1_family-710#Unknown 1 117 (0) m_b796s001i36 121354

  scaffold37|si     695853 CACAAATGATTCTACACGCAAGAGGCACAATTAAGCTGTGAGCAGATACC 695902
                                   v                                         
  rnd-1_family-          1 CACAAATGCTTCTACACGCAAGAGGCACAATTAAGCTGTGAGCAGATACC 50

  scaffold37|si     695903 CACTACCATGTCTCTAATCAG-AACTCAAAAAACCACGAACTAGGCAGTC 695951
                                                -           i            ?   
  rnd-1_family-         51 CACTACCATGTCTCTAATCAGCAACTCAAAAAATCACGAACTAGGCNGTC 100

  scaffold37|si     695952 CCACACAGGCTTAAGCC 695968
                             i              
  rnd-1_family-        101 CCGCACAGGCTTAAGCC 117

Matrix = 20p43g.matrix
Kimura (with divCpGMod) = 1.85
Transitions / transversions = 2.00 (2/1)
Gap_init rate = 0.01 (1 / 115), avg. gap size = 1.00 (1 / 1)

2325 2.56 2.20 0.00 scaffold37|size854255 695875 696147 (158307) rnd-1_family-88#Unknown 424 702 (289) m_b796s001i37 121354

  scaffold37|si     695875 AGGCACAATTAAGCTGTGAGCAGATACCCACTACCATGTCTCTAATCAG- 695923
                                                                            -
  rnd-1_family-        424 AGGCACAATTAAGCTGTGAGCAGATACCCACTACCATGTCTCTAATCAGC 473

  scaffold37|si     695924 AACTCAAAAAACCACGAACTAGGCAGTCCCACACAGGCTTAAGCCCTAGA 695973
                                      i            ?     i                   
  rnd-1_family-        474 AACTCAAAAAATCACGAACTAGGCNGTCCCGCACAGGCTTAAGCCCTAGA 523

  scaffold37|si     695974 GGGTTTGAGGTGTGGCCATAGGTTCTAAGACCTAAAAGCCCTTATAGATG 696023
                               v                                             
  rnd-1_family-        524 GGGTGTGAGGTGTGGCCATAGGTTCTAAGACCTAAAAGCCCTTATAGATG 573

  scaffold37|si     696024 TATTGCCTTTTGCCTTTCTTAAAAGAGCATGTAA--ATAGATAAGCTTTT 696071
                                                             --              
  rnd-1_family-        574 TATTGCCTTTTGCCTTTCTTAAAAGAGCATGTAAACATAGATAAGCTTTT 623

  scaffold37|si     696072 GAGGCTAGAGAACCCGTTTTACAATCACAGGACGCGACTAGGTGCTGTCT 696121
                                                         v   i  i            
  rnd-1_family-        624 GAGGCTAGAGAACCCGTTTTACAATCACAGCACGTGATTAGGTGCTGTCT 673

  scaffold37|si     696122 TAGTGCTC---CTCACACTCAATTTTTTT 696147
                              i    ---                  
  rnd-1_family-        674 TAGCGCTCGAACTCACACTCAATTTTTTT 702

Matrix = 20p43g.matrix
Kimura (with divCpGMod) = 1.94
Transitions / transversions = 2.50 (5/2)
Gap_init rate = 0.01 (3 / 272), avg. gap size = 2.00 (6 / 3)


949 2.59 0.86 0.00 scaffold37|size854255 696576 696691 (157763) rnd-1_family-710#Unknown 1 117 (0) m_b796s001i38 121355

  scaffold37|si     696576 CACAAATGATTCTACACGCAAGAGGCACAATTAAGCTGTGAGCAGATACC 696625
                                   v                                         
  rnd-1_family-          1 CACAAATGCTTCTACACGCAAGAGGCACAATTAAGCTGTGAGCAGATACC 50

  scaffold37|si     696626 CACTACCATGTCTCTAATCAG-AACTCAAAAAACCACGAACTAGGCAGTC 696674
                                                -           i            ?   
  rnd-1_family-         51 CACTACCATGTCTCTAATCAGCAACTCAAAAAATCACGAACTAGGCNGTC 100

  scaffold37|si     696675 CCACACAGGCTTAAGCC 696691
                             i              
  rnd-1_family-        101 CCGCACAGGCTTAAGCC 117

Matrix = 20p43g.matrix
Kimura (with divCpGMod) = 1.85
Transitions / transversions = 2.00 (2/1)
Gap_init rate = 0.01 (1 / 115), avg. gap size = 1.00 (1 / 1)

5068 5.31 1.12 0.16 scaffold37|size854255 696602 697224 (157230) rnd-1_family-156#Unknown 1 629 (331) m_b796s001i39 121355

  scaffold37|si     696602 ACAATTAAGCTGTGAGCAGATACCCACTACCATGTCTCTAATCAG-AACT 696650
                                                                        -    
  rnd-1_family-          1 ACAATTAAGCTGTGAGCAGATACCCACTACCATGTCTCTAATCAGCAACT 50

  scaffold37|si     696651 CAAAAAACCACGAACTAGGCAGTCCCACACAGGCTTAAGCCCTAGAGGGT 696700
                                  i            ?     i                       
  rnd-1_family-         51 CAAAAAATCACGAACTAGGCNGTCCCGCACAGGCTTAAGCCCTAGAGGGT 100

  scaffold37|si     696701 TTGAGGTGTGGCCATAGGTTCTAAGACCTAAAAGCCCTTATAGATGTATT 696750
                           v                                                 
  rnd-1_family-        101 GTGAGGTGTGGCCATAGGTTCTAAGACCTAAAAGCCCTTATAGATGTATT 150

  scaffold37|si     696751 GCCTTTTGCCTTTCTTAAAAGAGCATGTAAA---TAGATAAGCTTTTGAG 696797
                                                          ---                
  rnd-1_family-        151 GCCTTTTGCCTTTCTTAAAAGAGCATGTAAAACATAGATAAGCTTTTGAG 200

  scaffold37|si     696798 GCTAGAGAACCCGTTTTACAATCACAGGACGCGACTAGGTGCTGTCTTAG 696847
                                                      v   i  i               
  rnd-1_family-        201 GCTAGAGAACCCGTTTTACAATCACAGCACGTGATTAGGTGCTGTCTTAG 250

  scaffold37|si     696848 TGCTCGAACTCACACTCAATTTTTT-GCACTCGAAACAAGTTTTTGCAAA 696896
                           i                        -                        
  rnd-1_family-        251 CGCTCGAACTCACACTCAATTTTTTTGCACTCGAAACAAGTTTTTGCAAA 300

  scaffold37|si     696897 ACAAGATTTGAATCTTATTGTTGATCTCATTTTGACCAAGTAAGTGGGAA 696946
                               v   i                       i     i           
  rnd-1_family-        301 ACAATATTCGAATCTTATTGTTGATCTCATTTCGACCAGGTAAGTGGGAA 350

  scaffold37|si     696947 CCAAATATGTATTTAAATTGTGAGC--CCACATATTTGCAAAAGAAGTTG 696994
                             i                      --  i   i v              
  rnd-1_family-        351 CCGAATATGTATTTAAATTGTGAGCGCCCGCATGTGTGCAAAAGAAGTTG 400

  scaffold37|si     696995 TGAAAAAAGTTGTGTGATGGGGCCGATCATCACAAATAGTTTTGAGCTCA 697044
                                                       i?           v        
  rnd-1_family-        401 TGAAAAAAGTTGTGTGATGGGGCCGATCGNCACAAATAGTTGTGAGCTCA 450

  scaffold37|si     697045 CAACTATTACATTTGTGTGAGATGTCTCCTGGTCATTGGAAAAGATTGTG 697094
                                    -         i  i      ii   i i             
  rnd-1_family-        451 CAACTATTA-ATTTGTGTGGGACGTCTCCCAGTCGTCGGAAAAGATTGTG 499

  scaffold37|si     697095 TGAAAAAAGAGTTGGTTTGTAAATCGCAGAAATTTGCGTAGGACATGAAA 697144
                                          v i v       i                   iii
  rnd-1_family-        500 TGAAAAAAGAGTTGGGTCGGAAATCGCGGAAATTTGCGTAGGACATGGGG 549

  scaffold37|si     697145 AAATGTGTGAAAAAGGAGTTGGGTAGAGTGCAAAGACAGCAACTCAAATG 697194
                                                v      i  ?                i 
  rnd-1_family-        550 AAATGTGTGAAAAAGGAGTTGTGTAGAGCGCNAAGACAGCAACTCAAACG 599

  scaffold37|si     697195 ACTATCGTATTTCTTGGATGGCAAGGTCTG 697224
                                                         
  rnd-1_family-        600 ACTATCGTATTTCTTGGATGGCAAGGTCTG 629

Matrix = 20p43g.matrix
Kimura (with divCpGMod) = 3.38
Transitions / transversions = 3.12 (25/8)
Gap_init rate = 0.01 (5 / 622), avg. gap size = 1.60 (8 / 5)


2397 11.08 0.00 1.39 scaffold37|size854255 697225 697590 (156864) genome_7_200430-9]5#Unspecified 16 376 (0) m_b796s001i40 121356

  scaffold37|si     697225 CGCATCATAAGGTCAAGACTCCGACAGTTACAAAAAATGTCATTTTCACA 697274
                            i   i                   v    i                   
  genome_7_2004         16 CACATTATAAGGTCAAGACTCCGACCGTTATAAAAAATGTCATTTTCACA 65

  scaffold37|si     697275 CACTTAACTCATGATTTAGAGCCACTTGTCATAACAAAGTGATATCATTA 697324
                                        v  v         vi    v           v v   
  genome_7_2004         66 CACTTAACTCATGCTTAAGAGCCACTAATCATTACAAAGTGATAGCCTTA 115

  scaffold37|si     697325 TTCATCTCCATCACAGCAATATGTATTGCTCCACGTAACTCCTTCCCGCT 697374
                                  v      iv                i             v i 
  genome_7_2004        116 TTCATCTACATCACGCCAATATGTATTGCTCCGCGTAACTCCTTCCGGTT 165

  scaffold37|si     697375 CTCGAGTTAAATCAATTTACATCAAAACTCACCACAAATGAAATGCACTA 697424
                            v       vi   v              v                    
  genome_7_2004        166 CACGAGTTATGTCATTTTACATCAAAACTGACCACAAATGAAATGCACTA 215

  scaffold37|si     697425 ACACTGACATGAAAAAACTAATTCCTCTACAGTACAATTCCAAGTACAAA 697474
                                              i                     vi       
  genome_7_2004        216 ACACTGACATGAAAAAACTGATTCCTCTACAGTACAATTCCCGGTACAAA 265

  scaffold37|si     697475 TGAGTACTTTGGTAGATCGGAGGGGATACCAATAATGTTTTACATGTAAC 697524
                                         i  v    v             v             
  genome_7_2004        266 TGAGTACTTTGGTAAATAGGAGTGGATACCAATAATTTTTTACATGTAAC 315

  scaffold37|si     697525 AGGCATTAAAAAAACTTTCAGTTCATAGAGATATGTATCTTTGAACAGTT 697574
                                i -----             v   v            v    v  
  genome_7_2004        316 AGGCACT-----AACTTTCAGTTCAGAGACATATGTATCTTTTAACATTT 360

  scaffold37|si     697575 TTTGGACTTGTCGTCT 697590
                            v v v   i vi   
  genome_7_2004        361 TGTTGCCTTATAATCT 376

Matrix = 20p43g.matrix
Kimura (with divCpGMod) = 11.12
Transitions / transversions = 0.54 (14/26)
Gap_init rate = 0.01 (5 / 365), avg. gap size = 1.00 (5 / 5)


793 2.15 0.00 0.00 scaffold37|size854255 697591 697683 (156771) rnd-1_family-51#Unknown 2 94 (582) m_b796s001i41 121357

  scaffold37|si     697591 AAGAAATAGGGTAGAGATATAAACGTTACCCTCTAGAGTAGGTATTACAT 697640
                                   ?                                         
  rnd-1_family-          2 AAGAAATANGGTAGAGATATAAACGTTACCCTCTAGAGTAGGTATTACAT 51

  scaffold37|si     697641 ATATATAGAAATAGAATACTAGGGTCTAGACTACTCCCTAGCT 697683
                                      v                             i 
  rnd-1_family-         52 ATATATAGAAAAAGAATACTAGGGTCTAGACTACTCCCTAGTT 94

Matrix = 20p43g.matrix
Kimura (with divCpGMod) = 2.21
Transitions / transversions = 1.00 (1/1)
Gap_init rate = 0.00 (0 / 92), avg. gap size = 0.0 (0 / 0)


403 18.85 0.00 3.53 scaffold37|size854255 697682 697769 (156685) C genome_10_6249#DNA (187) 402 318 m_b796s001i42 121358

  scaffold37|si     697682 CTAGCTTTGAGACTATTTAGGCCTAAAACCAGTACTCCTGACCCCATAAA 697731
                               i i i  v    i              i v  vv         ---
C genome_10_624        402 CTAGTTCTAAGCCTATCTAGGCCTAAAACCAATTCTAGTGACCCCAT--- 356

  scaffold37|si     697732 AAAGGGAAGAGTCACATTAAAATGACCAAGCGATCCCC 697769
                           v        vv       v        ivv        
C genome_10_624        355 TAAGGGAAGCTTCACATTCAAATGACCGCTCGATCCCC 318

Matrix = 20p43g.matrix
Kimura (with divCpGMod) = 20.27
Transitions / transversions = 0.60 (6/10)
Gap_init rate = 0.03 (3 / 87), avg. gap size = 1.00 (3 / 3)


246 25.36 0.00 4.82 scaffold37|size854255 697699 697785 (156669) C rnd-1_family-58#Unknown (280) 386 304 m_b796s001i43 121359

  scaffold37|si     697699 TAGGCCTAAAACCAGTACTCCTGACCCCATAAAAAAGGGAAGAGTCACAT 697748
                             v        vi-   i  v       v---  i   vvviv?   v  
C rnd-1_family-        386 TACGCCTAAAAAT-GTATTCGTGACCCCC---AAGAGGTCTATNTCAGAT 341

  scaffold37|si     697749 TAAAATGACCAAGCGATCCCCTTGAAGTTCTCGTCCC 697785
                                      v i  i    i     ii   i i? 
C rnd-1_family-        340 TAAAATGACCACGTGACCCCCCTGAAGCCCTCATTNC 304

Matrix = 20p43g.matrix
Kimura (with divCpGMod) = 32.22
Transitions / transversions = 1.10 (11/10)
Gap_init rate = 0.05 (4 / 86), avg. gap size = 1.00 (4 / 4)


1351 7.52 5.26 2.04 scaffold37|size854255 697770 697959 (156495) rnd-1_family-156#Unknown 719 914 (46) m_b796s001i44 121360

  scaffold37|si     697770 TTGAAGTTCTCGTCCCACTAGTCAGTTAACTCAAGCTTTCAAGTCATTTT 697819
                                             ----v                           
  rnd-1_family-        719 TTGAAGTTCTCGTCCCAC----AAGTTAACTCAAGCTTTCAAGTCATTTT 764

  scaffold37|si     697820 TGTTTATTATGATTAGATGGTAGCTGGAATTGCACCAGGTTCCAAAATGG 697869
                           ?  iv       iv  i   i            i           i i  
  rnd-1_family-        765 NGTCGATTATGACAAGGTGGCAGCTGGAATTGCGCCAGGTTCCAAGACGG 814

  scaffold37|si     697870 GGCATAGGTTTTCATGTGGAATGAATAGTTTTAAGGCGAGGTCAAGTACC 697919
                                       i                    i                
  rnd-1_family-        815 GGCATAGGTTTTTATGTGGAATGAATAGTTTTAGGGCGAGGTCAAGTACC 864

  scaffold37|si     697920 TATCC----------ACAAGATATAGAAATATTGCCCTAGTTTGTTCTGA 697959
                                ----------i                     v            
  rnd-1_family-        865 TATCCCAACAGTTTTGCAAGATATAGAAATATTGCCCAAGTTTGTTCTGA 914

Matrix = 20p43g.matrix
Kimura (with divCpGMod) = 6.40
Transitions / transversions = 2.50 (10/4)
Gap_init rate = 0.03 (5 / 189), avg. gap size = 2.80 (14 / 5)


429 21.90 1.90 0.00 scaffold37|size854255 697960 698064 (156390) C genome_10_6249#DNA (278) 311 205 m_b796s001i45 121358

  scaffold37|si     697960 GGATGAGGAGGAGTTGCATTCAATCAGTCTTTT-AGAATTCGCAACAGCC 698008
                             i           i  iiv viv         -v               
C genome_10_624        311 GGGTGAGGAGGAGTCGCGCGCTGGCAGTCTTTTTCGAATTCGCAACAGCC 262

  scaffold37|si     698009 CTGATAATATGCGAGTACA-CGCTACTCATAAATTGACCAGACTTTTCGC 698057
                            v     v   v   vv  -    vvv  v        v     vv v  
C genome_10_624        261 CAGATAAGATGAGAGGTCATCGCTTAGCAAAAATTGACAAGACTGGTAGC 212

  scaffold37|si     698058 AGAGCAG 698064
                           i      
C genome_10_624        211 GGAGCAG 205

Matrix = 20p43g.matrix
Kimura (with divCpGMod) = 21.42
Transitions / transversions = 0.35 (6/17)
Gap_init rate = 0.02 (2 / 104), avg. gap size = 1.00 (2 / 2)


1131 11.54 1.08 1.63 scaffold37|size854255 698066 698250 (156204) rnd-1_family-22#Unknown 346 529 (322) m_b796s001i46 121361

  scaffold37|si     698066 CCCCTGAATGTGGGGGAAGTCGCGGAACAGCCCGTTGACGAATGTGGTCT 698115
                               v  iii    i vii              -         i    v 
  rnd-1_family-        346 CCCCAGAGCATGGGAGTGATCGCGGAACAGCCC-TTGACGAATATGGTAT 394

  scaffold37|si     698116 -C-GATCAGCCTCATGATCCCTTTCTCTCTATTAAAACAATCGTGATTGT 698163
                           - -               ?v?       v -     i i        i  
  rnd-1_family-        395 ACAGATCAGCCTCATGATNGNTTTCTCTAT-TTAAAGCGATCGTGATCGT 443

  scaffold37|si     698164 GTTTTTATGTGGAATGAATAGTTGTAGGGCGAGCTGAAGTACCTATCCCA 698213
                           -        v         v             v                
  rnd-1_family-        444 -TTTTTATGGGGAATGAATCGTTGTAGGGCGAGGTGAAGTACCTATCCCA 492

  scaffold37|si     698214 ACAGTTTTGCAATAATGAGGAATATCGCCCAAGTTTG 698250
                                         v i        i           
  rnd-1_family-        493 ACAGTTTTGCAATATTAAGGAATATTGCCCAAGTTTG 529

Matrix = 20p43g.matrix
Kimura (with divCpGMod) = 11.55
Transitions / transversions = 1.33 (12/9)
Gap_init rate = 0.03 (5 / 184), avg. gap size = 1.00 (5 / 5)

606 13.51 4.46 0.86 scaffold37|size854255 698164 698275 (156179) rnd-1_family-233#Unknown 103 218 (0) m_b796s001i47 121361

  scaffold37|si     698164 GTTTTTATGTGGAATGAATAGTTGTAGGGCGAGCTGAAGTACCTATCCCA 698213
                                                  v     i   v v              
  rnd-1_family-        103 GTTTTTATGTGGAATGAATAGTTTTAGGGTGAGGTCAAGTACCTATCCCA 152

  scaffold37|si     698214 ACAGTTTTGCAATAATGAGGAATATCGCCCAAGTTTGATTCTAA-TGG-- 698260
                                       v vv   i     i           v i v  -i  --
  rnd-1_family-        153 ACAGTTTTGCAAGATAGAGAAATATTGCCCAAGTTTGTTCCGAAGCGGAA 202

  scaffold37|si     698261 --TGAGGAGGAATCGTG 698275
                           --  -      i   i 
  rnd-1_family-        203 GATG-GGAGGAGTCGCG 218

Matrix = 20p43g.matrix
Kimura (with divCpGMod) = 12.95
Transitions / transversions = 0.88 (7/8)
Gap_init rate = 0.04 (4 / 111), avg. gap size = 1.50 (6 / 4)


578 19.81 0.00 0.00 scaffold37|size854255 698259 698364 (156090) C genome_10_6249#DNA (279) 310 205 m_b796s001i48 121362

  scaffold37|si     698259 GGTGAGGAGGAATCGTGTGCAAGTAGTCGTTTTTGATTTCGCAAAGGCCA 698308
                                      i   i i  vi i    v    i  v       vi   v
C genome_10_624        310 GGTGAGGAGGAGTCGCGCGCTGGCAGTCTTTTTCGAATTCGCAACAGCCC 261

  scaffold37|si     698309 AGATAATATGGGGGGTCATCACTTAGCAAAAAATGACAAGACTGGTCATG 698358
                                 v   i i       i           v             vii 
C genome_10_624        260 AGATAAGATGAGAGGTCATCGCTTAGCAAAAATTGACAAGACTGGTAGCG 211

  scaffold37|si     698359 GGGCAG 698364
                            i    
C genome_10_624        210 GAGCAG 205

Matrix = 20p43g.matrix
Kimura (with divCpGMod) = 17.54
Transitions / transversions = 1.62 (13/8)
Gap_init rate = 0.00 (0 / 105), avg. gap size = 0.0 (0 / 0)


2065 12.67 3.07 0.82 scaffold37|size854255 698365 698722 (155732) rnd-1_family-69#Unknown 1 366 (4) m_b796s001i49 121363

  scaffold37|si     698365 CCCCAAGAACATGGGAACCTTGGAACAGCGCGTTTGACCAATATGGTCTC 698414
                               v     i      i vi        v v  i      ?ii    v 
  rnd-1_family-          1 CCCCCAGAACGTGGGAATCACGGAACAGCCCTTTCGACCAANGCGGTCGC 50

  scaffold37|si     698415 TGATTAGCCTCATGATCGC----ATGTTCTA--TTAAAACCAT-GTGATC 698457
                           v    i             ----  vi    --          -      
  rnd-1_family-         51 GGATTGGCCTCATGATCGCTTTTATTCTCTAAATTAAAACCATTGTGATC 100

  scaffold37|si     698458 CAGAAAGGCTTAGTCAGTAAGAATATAGCCCCTGAATTTTTGGCCATGCT 698507
                           v        i      i  iv i vv      ?v                
  rnd-1_family-        101 GAGAAAGGCCTAGTCAATAGCAGTCAAGCCCCNTAATTTTTGGCCATGCT 150

  scaffold37|si     698508 GTAGATTGATTTTAGATATATTTTTAAAGGTAACCTCAGACTAAAAGACT 698557
                           ?  ?     ?                       i v  i ii  v  -- 
  rnd-1_family-        151 NTANATTGANTTTAGATATATTTTTAAAGGTAATCACAAATCAACAG--T 198

  scaffold37|si     698558 G--TGACTACCAATGCATGTCAAACACGAAAACAGCATATTTACAGGTAA 698605
                            --   v    v         i           i                
  rnd-1_family-        199 GATTGAATACCCATGCATGTCGAACACGAAAACGGCATATTTACAGGTAA 248

  scaffold37|si     698606 TGTGAAAGG-AATAAATTAGATGTTACCAATAATGTCCAAAAGTGAAAAA 698654
                               vii  -      -                 iv v            
  rnd-1_family-        249 TGTGCGGGGAAATAAA-TAGATGTTACCAATAATAGCGAAAAGTGAAAAA 297

  scaffold37|si     698655 AGTGTCTCATGGGGAGAAGAAGAAGAACAATTCTCGCTCAATGACAAACT 698704
                                    i v               v        ?   i   i     
  rnd-1_family-        298 AGTGTCTCACGCGGAGAAGAAGAAGAAAAATTCTCGNTCAGTGATAAACT 347

  scaffold37|si     698705 AAGA-TTTTTCAAGAAAAA 698722
                               -              
  rnd-1_family-        348 AAGATTTTTTCAAGAAAAA 366

Matrix = 20p43g.matrix
Kimura (with divCpGMod) = 11.71
Transitions / transversions = 1.14 (24/21)
Gap_init rate = 0.03 (9 / 357), avg. gap size = 1.56 (14 / 9)


3360 3.72 0.49 0.49 scaffold37|size854255 698726 699130 (155324) genome_1_22152#DNA 61 465 (0) m_b796s001i50 121364

  scaffold37|si     698726 TGATATGTGTAAAGCTAGTTATTGAAGCATTGTGAAGCGATAAATGTATC 698775
                            i   i             v         iv                   
  genome_1_2215         61 TAATACGTGTAAAGCTAGTGATTGAAGCACGGTGAAGCGATAAATGTATC 110

  scaffold37|si     698776 CTGTTTATCTACTTGTTATATTTTTT-GTACTATATTTCACTCCATTTCC 698824
                                                     -                       
  genome_1_2215        111 CTGTTTATCTACTTGTTATATTTTTTTGTACTATATTTCACTCCATTTCC 160

  scaffold37|si     698825 CGC-ATTTTCCAATCCATTTGTGGTGAATTTCTATCAATCAGTCTCAATT 698873
                              -       i                            v         
  genome_1_2215        161 CGCCATTTTCCGATCCATTTGTGGTGAATTTCTATCAATCCGTCTCAATT 210

  scaffold37|si     698874 CACCACTCGCTGCCCACTTTTTTGGATGATTTTGCTTCGTCGCGAGCTGT 698923
                                                                         v   
  genome_1_2215        211 CACCACTCGCTGCCCACTTTTTTGGATGATTTTGCTTCGTCGCGAGGTGT 260

  scaffold37|si     698924 GGTGAGTTTTGAGGCTTATAGGCGTAACTCAGCAACCAGAAGGAGTTATG 698973
                                                                             
  genome_1_2215        261 GGTGAGTTTTGAGGCTTATAGGCGTAACTCAGCAACCAGAAGGAGTTATG 310

  scaffold37|si     698974 AGGAGAAAAACCTATGGACGTGTTGTACTTTATGAGGGCAAGCGTTCTAA 699023
                                            i                                
  genome_1_2215        311 AGGAGAAAAACCTATGGGCGTGTTGTACTTTATGAGGGCAAGCGTTCTAA 360

  scaffold37|si     699024 GATGGCTCTAGAGTATTTTGGGGTGCTTATCAATGTGAAAAATACAAATG 699073
                                                    i       i                
  genome_1_2215        361 GATGGCTCTAGAGTATTTTGGGGTGTTTATCAACGTGAAAAATACAAATG 410

  scaffold37|si     699074 TACATAACAAGGGGGGGGTCTTATAATCCGTCGGGTTTTATAAACCGTGA 699123
                                  v  --                   v   vi             
  genome_1_2215        411 TACATAAAAA--GGGGGGTCTTATAATCCGTGGGGACTTATAAACCGTGA 458

  scaffold37|si     699124 TATACGG 699130
                                  
  genome_1_2215        459 TATACGG 465

Matrix = 20p43g.matrix
Kimura (with divCpGMod) = 2.88
Transitions / transversions = 1.14 (8/7)
Gap_init rate = 0.01 (4 / 404), avg. gap size = 1.00 (4 / 4)


631 16.28 0.00 4.07 scaffold37|size854255 699279 699406 (155048) C rnd-1_family-1139#Unknown (0) 133 11 m_b796s001i51 121365

  scaffold37|si     699279 TTGTGGTGATGGACGTAGCAAGCCTACGAAGACCTAGTACCTGGCTCACC 699328
                                          -   i   -    v  -  ii     iv  i    
C rnd-1_family-        133 TTGTGGTGATGGACG-AGCGAGC-TACGTAG-CCCGGTACCCCGCCCACC 87

  scaffold37|si     699329 CACAGCTCATTTTTCGCTGCGAGGTGGCAACCATGGCCATGATTGTTTGC 699378
                           vi         i  i     i              i  -i   i -v   
C rnd-1_family-         86 GGCAGCTCATTCTTTGCTGCAAGGTGGCAACCATGACC-CGATCG-ATGC 39

  scaffold37|si     699379 AAGGGTTGCCTGACACTTGTCTAGATAG 699406
                            ?             vv   i  i    
C rnd-1_family-         38 ANGGGTTGCCTGACAAGTGTTTAAATAG 11

Matrix = 20p43g.matrix
Kimura (with divCpGMod) = 14.89
Transitions / transversions = 2.33 (14/6)
Gap_init rate = 0.04 (5 / 127), avg. gap size = 1.00 (5 / 5)


850 27.16 5.88 5.70 scaffold37|size854255 700013 700590 (153864) rnd-1_family-888#Unknown 4 582 (20) m_b796s001i52 121366

  scaffold37|si     700013 GAGGACGCCCTTGCTTTCCCTCATTTGCTGGTGTTTGGTGCAATGTGCAA 700062
                                i  ?  v vi v   ?viii ?        i vv  i   i v  
  rnd-1_family-          4 GAGGATGCNCTGGGCTACCCNGGCCTNCTGGTGTTCGCGGCGATGCGAAA 53

  scaffold37|si     700063 ---GCACCCTTTGTCCAGTTGGTGCACTCCGCCGGGCTGTACCCAAACAT 700109
                           --- iv    ?ii    vi v  v       i?v  v v     ?   i 
  rnd-1_family-         54 AAAGTCCCCTNCATCCACCTCGTCCACTCCGTNCGGGTCTACCCNAACGT 103

  scaffold37|si     700110 TTGGGGCGCAGATCTGTCATGGAAAGGAAAAATCATCGGCTTTCTGGGGG 700159
                           iiv   v  -  i i v ?        i  i i   i  ?  i     ? 
  rnd-1_family-        104 CCCGGGGGC-GACCCGGCNTGGAAAGGGAAGACCATTGGNTTCCTGGGNG 152

  scaffold37|si     700160 ACAAAACTGAGTTTGCTGTCCCACAAATGGTGGAGCTTGGCAAAAACGTG 700209
                             vi?  v??   i  i i   ?      i v  i -   vi    v i 
  rnd-1_family-        153 ACCGNACGNNGTTCGCCGCCCCNCAAATGATCGAAC-TGGGGAAAAGGCG 201

  scaffold37|si     700210 GCCTGGGCATGCGA---CGGCCCCCTGTT------TTCATGGGATGTGGC 700250
                           v v     i  v  --- i v i v  v ------i   iv i  -   -
  rnd-1_family-        202 CCGTGGGCGTGGGAGAGCAGGCTCGTGGTCAACGACTCACCGAAT-TGG- 249

  scaffold37|si     700251 TGCCATGTCTGAGTACTACCAAGCTCCGGCAAACCGTGAAAAGTTCTGG- 700299
                           -i  -------   v    vvi  v    v    v??        v   -
  rnd-1_family-        250 -ACC-------AGTTCTACGCGGCGCCGGGAAACANNGAAAAGTTGTGGA 291

  scaffold37|si     700300 ----GGACCTT-CGGCGGACATGCCTAAAAGCAGGGTGGT-TTGCCCGAG 700343
                           ----     ii-    i ---i  ------ v v ii   -i     vv 
  rnd-1_family-        292 CNCCGGACCCCACGGCAG---CGC------GAATGACGGTACTGCCCCCG 332

  scaffold37|si     700344 AATGCTGGCCCTCCTGCCAGACTATGCAGCATTCTGTGCACAAGCAGGAA 700393
                           ?        ?  ? i   i  i ii ii  i     i  vv i ? v ?v
  rnd-1_family-        333 NATGCTGGCNCTNCCGCCGGATTGCGTGGCGTTCTGCGCCGAGGNACGNC 382

  scaffold37|si     700394 GGACTCC-----AG-TGGTACTGCACAAGTACGTCACCATGAT-GCTGCA 700436
                            ?  v  -----  -   i vi    --v   ivi-  ?i ? - v   i
  rnd-1_family-        383 GNACGCCGCGCGAGTTGGCAACGCAC--TTACAAT-CCNCGNTGGGTGCG 429

  scaffold37|si     700437 GACT-TTGGGAATCGACCCACGACACTATGAGTTAGCCCTGGATTGGTGT 700485
                            i i-  v   --  --   - vv v  i  ?i iii??    i     i
  rnd-1_family-        430 GGCCATTTGGA--CG--CCA-GCAAGTACGANCTGATNNTGGACTGGTGC 474

  scaffold37|si     700486 TGCACGGCGGCTCAGCCA-----GGC-ACGGGGGTGAATGCAACAAGTAG 700529
                               i   i  v     i-----   -       vv i v   v      
  rnd-1_family-        475 TGCATGGCAGCGCAGCCGGAACCGGCAACGGGGGATAGTCCAAAAAGTAG 524

  scaffold37|si     700530 CCTGCTCTCTTTCGTGATGCCTGTTGTAATGGGATCCATGGATCACCTC- 700578
                              ?? v  ?   viv  ?v ?vi?i v  v     ----?ii i ? i-
  rnd-1_family-        525 CCTNNTGTCNTTCCCCATNACNCCNATCATCGGATC----NGCCGCNTTG 570

  scaffold37|si     700579 CACAAGTGGGCG 700590
                              i        
  rnd-1_family-        571 CACGAGTGGGCG 582

Matrix = 20p43g.matrix
Kimura (with divCpGMod) = 29.97
Transitions / transversions = 1.28 (83/65)
Gap_init rate = 0.08 (46 / 577), avg. gap size = 1.46 (67 / 46)


753 32.10 4.05 2.46 scaffold37|size854255 700729 701568 (152886) C rnd-5_family-4009#Unknown (741) 2134 1282 m_b796s001i53 121367

  scaffold37|si     700729 TAGCTCAAGTAACAGCGGCGGTGGTAGCCGCATTGAGGGCTGGC---GGA 700775
                            ?  ?  i  ?  ?     i  ?i i  v  ii v  v  iii ---   
C rnd-5_family-       2134 TNGCNCAGGTNACNGCGGCAGTNATGGCGGCGCTCAGCGCCAACAGTGGA 2085

  scaffold37|si     700776 GACAAGGGAGGTAACAGCGCTGAACATGGGGTGGGCGGGCGTA-CGGACG 700824
                           ii  v      ----i  -  -----i i  v    ivi vv - i i  
C rnd-5_family-       2084 AGCATGGGAGG----GGC-CT-----CGAGGAGGGCACACCAAGCAGGCG 2045

  scaffold37|si     700825 GACAAGGACCCTACCCCATACGGTGAATCTCAACTTTCCAAACTGAAAGG 700874
                              ---  vi v vv vi   i i?v? i   i  vv    i  ?  i  
C rnd-5_family-       2044 GAC---GAATCGAAGCAGTACAGCNCNTTTCAGCTGGCCAAGCTNAAGGG 1998

  scaffold37|si     700875 CTTCTGCTGTGTGAGAGATAACGGGAGTCTACCCACAATCTGGGACTATT 700924
                           i  i   v i  v vvv ii  i  iiiv v  vv v  i     i    
C rnd-5_family-       1997 TTTTTGCGGCGTCATCCACGACAGGGACATCCCGCCCATTTGGGATTATT 1948

  scaffold37|si     700925 TCAAGTCTATTAAAGAGGTGGACGCACAACGAACCCAACTGGTGGAAGAG 700974
                            ivivv?? iv  i  v  v        v  v   v    iv v   viv
C rnd-5_family-       1947 TTCGCANNACAAAGGACGTCGACGCACATCGCACCAAACTACTCGAACGC 1898

  scaffold37|si     700975 ATGCAGGCGTGAGCGAAGCAGCAGGATGTCCAACTGAACAGGGGACTC-T 701023
                            i vi ??v  i   ?  v??? v  ?i  vvi? v ? ?i   i   - 
C rnd-5_family-       1897 ACGGGGNNTTGGGCGNAGGNNNATGANATCGCGNTTANCNAGGGGCTCGT 1848

  scaffold37|si     701024 ATTTTGATAAGAGCACGATGGATGACTTTGTAAAAATGGAGTTCTGTCAG 701073
                            i  i  ?   ?v?  v     i  vv v i    ? v  i   vii?v?
C rnd-5_family-       1847 ACTTCGANAAGNCNACTATGGACGAGATAGCAAAANTCGAATTCAACNCN 1798

  scaffold37|si     701074 GGGACCCCTACCACATATTTATCCACAGCGGAACAGGGCATCTCGCCACT 701123
                             ??  v i  vi    i  v???  ?     iv ?  v  i  vviv  
C rnd-5_family-       1797 GGNNCCGCCACGGCATACTTCNNNACNGCGGAGAANGGAATTTCTATCCT 1748

  scaffold37|si     701124 AATCTATC--GTCCCGGCACGGGA-AACAA-AACGGCAG-ACATCTGC-- 701166
                           ii  -i  -- i v  v i?   i-v  i -  v v   - v v    --
C rnd-5_family-       1747 GGTC-GTCNGGCCGCGTCGNGGGGCCACGATAAGGCCAGCAGAGCTGCGG 1699

  scaffold37|si     701167 TTGACAGGGCACGCCATGAAACTTACATCACGAAGTCACACCCC-AGCAG 701215
                           ?i  vi i   ?  v i v?v  vi ?vvi  v iii      i-     
C rnd-5_family-       1698 NCGAGGGAGCANGCAACGCNCCTGGCNGAGCGCAACTACACCCTGAGCAG 1649

  scaffold37|si     701216 AGGCATTG----TTGTTGGGAAAACGCAACCC----CCGCCCACCAGCAT 701257
                            v  vi  ----  iii?? v  i---i    ----  v   i     iv
C rnd-5_family-       1648 ATGCCCTGGGNCTTACCNNGCAAG---GACCCCAGGCCTCCCGCCAGCGG 1602

  scaffold37|si     701258 CAAAC-TACCACGAACTAAAGCTGGACATTGGCACGTTCT--GTCCCGTT 701304
                           v    -  i v?     ??v? v   ii??  ?  v  i -- i    v 
C rnd-5_family-       1601 GAAACTTATCTNGAACTNNTNCGGGATGNNGGNACTTTTTGCGCCCCGGT 1552

  scaffold37|si     701305 CTGTGGGTATTGTTTGGGGAGAAATGTGATTTCTTTGAGAACTGTTTTGA 701354
                           viv  ?ii?i       v  ???v  i  i v   i ?i   ivv  i  
C rnd-5_family-       1551 GCTTGNACNCTGTTTGGCGANNNCTGCGACTACTTCGNAAACCTGTTCGA 1502

  scaffold37|si     701355 CGTGTTGTGGATGCTTGATGCAGAGAATGTCTTTGCCAACGCACACAACT 701404
                            v   v ???     vi iv ?   v v  v vi     v? ?v  viv 
C rnd-5_family-       1501 CTTGTGGNNNATGCTGAACTCNGAGCAGGTGTACGCCAAGNCNGACCGGT 1452

  scaffold37|si     701405 T------CACCCCTTTGATGAGTCGGCAAATCAAGTGGGCGCTGCTCAAT 701448
                            ------ii?   -- i   ivi  v  i    v i    vv ?v ii v
C rnd-5_family-       1451 TTTGGGGTGNCCC--TAATGGTCCGCCAGATCACGCGGGCCATNATTGAG 1404

  scaffold37|si     701449 GATAGCCGGCAATATTTCTTCCGAGCAGTTACAGCCAACCACTTTGCGAT 701498
                             i   v i  i ?    ?    vi v  ?  ? vvi ?v vi ??   v
C rnd-5_family-       1403 GACAGCAGACAGTNTTTCNTCCGCACCGTNACNGAGGANGAGCTNNCGAG 1354

  scaffold37|si     701499 GGGATGG-GTGCAGTGGCCAACTTCGCTCCTCACGCAGATCATTGGGGCC 701547
                               iii- iv iv vv  i  ?  ? v   ? i v v   i    vi- 
C rnd-5_family-       1353 GGGACAACGCCCGCTTCCCGACNTCNCACCTNATGAACATCGTTGGCA-C 1305

  scaffold37|si     701548 CGACGT-TC--AGGCATGTCGCGA 701568
                              i  -  --    -?    v  
C rnd-5_family-       1304 CGATGTCTCCGAGGC-NGTCGAGA 1282

Matrix = 20p43g.matrix
Kimura (with divCpGMod) = 42.15
Transitions / transversions = 1.01 (132/131)
Gap_init rate = 0.05 (38 / 839), avg. gap size = 1.45 (55 / 38)


2325 23.26 1.37 1.83 scaffold37|size854255 700912 701568 (152886) rnd-1_family-820#Unknown 15 668 (29) m_b796s001i54 121368

  scaffold37|si     700912 ATCTGGGACTATTTCAAGTCTATTAAAGAGGTGGACGCACAACGAACCCA 700961
                                   ?  i  ivi ? i iv  i  ?        ?  ?  ?   ? 
  rnd-1_family-         15 ATCTGGGANTACTTTCGGNCCACGAAGGANGTGGACGCNCANCGNACCNA 64

  scaffold37|si     700962 ACTGGTGGAAGAGATGCAGGCGTGAGCGAAGCAGCAGGATGTC-CAACTG 701010
                           i   v ?  i iv   ?i vv   i  i i ? iv v  i   -   i -
  rnd-1_family-         65 GCTGCTNGAGGGCATGNGGCAGTGGGCAAGGNAAAACGACGTCGCAATT- 113

  scaffold37|si     701011 AACAGGGGAC-TCTATTTTGATAAGAGCACGATGGATGACTTTGTAAAAA 701059
                           -   i   i - ?  i  i  ?   ?v?  ?     i   v i ii  i?
  rnd-1_family-        114 -ACAAGGGGCGTNTACTTCGANAAGNCNACNATGGACGACATCGCGAAGN 162

  scaffold37|si     701060 TGGAGTTCTGTCAGGGGACCCCTACCACATATTTATCCACAGCGGAACAG 701109
                                   ? i v   ?  ?  ?  vi ?  ii v? v        i   
  rnd-1_family-        163 TGGAGTTCNGCCCGGGNACNCCNACGGCNTACCTCNCAACAGCGGAGCAG 212

  scaffold37|si     701110 GGCATCTCGCCACTAATCTATCGTCC-CGGCACGGGAAACAAAACGGCAG 701158
                                   ?vi?  ?  - i   ?  -   -     ?   i       i 
  rnd-1_family-        213 GGCATCTCNATNCTNAT-TGTCGNCCGCGG-ACGGGNAACGAAACGGCGG 260

  scaffold37|si     701159 ACATCTGCTTGACAGGGCACGCCATGAAACTTACATCACGAAGTCACACC 701208
                                i v i  vi i   ?  ?   v i  ?  ivvi    ii     v
  rnd-1_family-        261 ACATCCGGTCGAAGGAGCANGCNATGCAGCTNACGGAGCGAAACCACACG 310

  scaffold37|si     701209 CCAGCAGAGGCATTG--TTGTTGGGAAAACGCAACCCCCGCCCACCAGCA 701256
                            ii? i  ?  ii  -- ?vi v    ii----    ?  ?  i  i  i
  rnd-1_family-        311 CTGNCGGANGCGCTGGCTNTCTCGGAAGG----ACCCNCGNCCGCCGGCG 356

  scaffold37|si     701257 TCAAACTACCACGAACTAAAGCTGGACATTGGCACGTTCTGTCCCGTTCT 701306
                           vvv v?           i         i i  ?  ?     iv ?v ?  
  rnd-1_family-        357 AGCACNTACCACGAACTGAAGCTGGACGTCGGNACNTTCTGCGCNCTNCT 406

  scaffold37|si     701307 GTGGGTATTGTTTGGGGAGAAATGTGATT-TCTTTGAGAACTGTTTTGAC 701355
                            i   iii    i  ?  ?  i  i    - i  i  i     -  i v 
  rnd-1_family-        407 GCGGGCGCTGTTCGGNGANAAGTGCGATTATTTTCGAAAACTG-TTCGCC 455

  scaffold37|si     701356 GTGTTGTGGATGCTTGATGCAGAGAATGTCTTTGCCAACGCACACAACTT 701405
                           v    ?i ?     v  iv i   v v  v vi  ?  ?  iv  vii  
  rnd-1_family-        456 CTGTTNCGNATGCTGGACTCGGAGCAAGTGTACGCNAANGCGGACCGTTT 505

  scaffold37|si     701406 CACCCCTTTGATGAGTCGGCAAATCAAGTGGG-CGCTGCTCAATGATAGC 701454
                            ivv  viii   iv   v       v     -  i ii v  -  i   
  rnd-1_family-        506 CGGGCCGCCAATGGTTCGCCAAATCACGTGGGCCGTTATTGAA-GACAGC 554

  scaffold37|si     701455 CGGCAATATTTCTTCCGAGCAGTTACAGCCAACCACTTTGCGATGGGATG 701504
                             ?  i  i        ?i v  ?  i  vi  v    i   ?i   ?ii
  rnd-1_family-        555 CGNCAGTACTTCTTCCGNACCGTNACGGCGGACGACTTCGCGNCGGGNCA 604

  scaffold37|si     701505 GGTGCAGTGGCCAACTTCGCTCCTCACGCAGATCATTGGGGCCCGACGTT 701554
                              ? i      ?  v        ? i   ?     i  v - ?      
  rnd-1_family-        605 GGTNCGGTGGCCNACGTCGCTCCTNATGCANATCATCGGCG-CNGACGTT 653

  scaffold37|si     701555 C--AGGCATGTCGCGA 701568
                            --    i-    v  
  rnd-1_family-        654 CCAAGGCG-GTCGAGA 668

Matrix = 20p43g.matrix
Kimura (with divCpGMod) = 22.99
Transitions / transversions = 1.88 (98/52)
Gap_init rate = 0.03 (19 / 656), avg. gap size = 1.11 (21 / 19)


1228 24.89 6.95 6.37 scaffold37|size854255 701961 702694 (151760) C rnd-5_family-1771#Unknown (5) 837 100 m_b796s001i55 121369

  scaffold37|si     701961 GGGCACGCTCCTGCTGGGGAGATTACAGACACCTTTGCTTGGAGTTTGTG 702010
                             i     v  v  v v   vi i  ?   i v  i  vv ?iivi    
C rnd-5_family-        837 GGACACGCGCCGGCGGCGGACGTCACNGACGCGTTCGCGAGNGAGCTGTG 788

  scaffold37|si     702011 TGGCATGTTAGCACCTGCAGTTGAAAAACGCCTCCTAACAGAACCACCAA 702060
                           i  ? ? i i  i  v  i  v  iv i  ?  ?vi   i  i  i  ? 
C rnd-5_family-        787 CGGNANGCTGGCGCCGGCGGTGGAGCAGCGNCTNGCAACGGAGCCGCCNA 738

  scaffold37|si     702061 CAGCACAGAACCAGTTTTTGGGAGGGTATGCTGCAAAAA-GGTTCAATCA 702109
                            ii i   i?v  i vi i   ?i viv  v -  v  i-       v i
C rnd-5_family-        737 CGACGCAGGNGCAATACTCGGGNAGCCCTGGT-CACAAGCGGTTCAAGCG 689

  scaffold37|si     702110 AACGGCATGAGGCATGCCAATTGTATGGGATCGTCATTGTTGCTATGGGT 702159
                           ?  ?  i     ?     ?  i  ?        i iv   ii  v v  v
C rnd-5_family-        688 NACNGCGTGAGGNATGCCNATCGTNTGGGATCGCCGGTGTCACTTTTGGA 639

  scaffold37|si     702160 TGGGAGACGATCATGGGATTGCGACAAACCTAGA-AGGGGAGACACGCCT 702208
                           v     i      ?       i   --  v    -   i i i  -  vv
C rnd-5_family-        638 GGGGAGGCGATCANGGGATTGTGAC--ACATAGAGAGGAGGGGCA-GCAA 592

  scaffold37|si     702209 ACAAGTGGGTGGCAAAACAGGTGGCAGTAGG------------GGTAGGG 702246
                             vi--   i   i i  --      -    ------------  i  i 
C rnd-5_family-        591 ACCG--GGGCGGCGAGAC--GTGGCA-TAGGCTCCGCGGCACAGGCAGAG 547

  scaffold37|si     702247 CACC------GGAC-----------ACCACA-CGCCCTCTG-GCATGTAA 702277
                           -   ------  ? -----------   i  -     v i -  i- iv 
C rnd-5_family-        546 -ACCGCGGGAGGNCAGGGAGATACAACCGCAGCGCCCACCGAGCG-GCCA 499

  scaffold37|si     702278 GAAGCCCCTGTTGGACAACGGACAAGGTAAGCAGTGTATGTGTGATAACT 702327
                            ---- vi  i       i              i v v i -  ----- 
C rnd-5_family-        498 G----CGTTGCTGGACAATGGACAAGGTAAGCAATCTCTAT-TG-----T 459

  scaffold37|si     702328 TGGCGACCCCA-TCCTCGACACCAC--TCGAACGCGCACACA-CGGACCT 702373
                            --     vii- v    -    i -- vv  i  -   i v-  v?   
C rnd-5_family-        458 T--CGACCGTGCTACTCG-CACCGCAATGCAATGC-CACGCCTCGCNCCT 413

  scaffold37|si     702374 CGGCCGTGAGACAAGTCATCCGAACAGTAGGGATTTCTGCCACAGCACCC 702423
                           --    i    --------i     ----    --i?i     v    ? 
C rnd-5_family-        412 --GCCGCGAGA--------TCGAAC----GGGA--CNCGCCACCGCACNC 379

  scaffold37|si     702424 CTGGTGCTG----GCCAC-CACCACCGCA-TACTCCATGCCG--GCACAA 702465
                              v   i ----     -     v    -i  vi -     --  i v 
C rnd-5_family-        378 CTGCTGCCGGCACGCCACGCACCAACGCAGCACGTC-TGCCGGTGCGCCA 330

  scaffold37|si     702466 ACGCACCTCCAATGTCTGTTCAGGATCCCAGCATTGACTCCAGCATCAGC 702515
                              --      vi   vvv?v      v      i  ivv     ?    
C rnd-5_family-        329 ACG--CCTCCACCGTCACANGAGGATCGCAGCATCGATGACAGCANCAGC 282

  scaffold37|si     702516 AAGGTAAACATTT-CCTTACCGCAGCACAGCTTGTCATGCATATCCCTAG 702564
                           v     ---    - v  i  i ?  v v  iii  i   v i   ? v 
C rnd-5_family-        281 CAGGTA---ATTTACATTGCCACNGCCCTGCCCATCGTGCTTGTCCNTCG 235

  scaffold37|si     702565 AACGGAG--TTACCCTTACCACACCATCG-CCTTCTTGTGTACAA--CAC 702609
                            v     -- v   vi  v   vv vi  -   vi  viv v ii-- v 
C rnd-5_family-        234 ACCGGAGCATGACCGCTAACACTGCTCCGTCCTGTTTTCCTTCGGTTCCC 185

  scaffold37|si     702610 AGATGACGGGCCTCTTACCCCCATGCCTAGGCACGGCATCACCAGTCACG 702659
                                v    v  ?     v   i v  v ?   ? ??v    ?      
C rnd-5_family-        184 AGATGCCGGGACTNTTACCGCCACGGCTCGNCACNGNNGCACCNGTCACG 135

  scaffold37|si     702660 GGGGCTACAGCTGACACACTTCGGAAGGTGAACAA 702694
                             ?  vv  i i    i?  ?  i    vi     
C rnd-5_family-        134 GGNGCGTCAACCGACATNCTNCGAAAGGAAAACAA 100

Matrix = 20p43g.matrix
Kimura (with divCpGMod) = 25.51
Transitions / transversions = 1.14 (91/80)
Gap_init rate = 0.09 (65 / 733), avg. gap size = 1.51 (98 / 65)


7661 8.75 2.94 1.92 scaffold37|size854255 702695 703883 (150571) rnd-1_family-13#Unknown 1 1201 (0) m_b796s001i56 121370

  scaffold37|si     702695 CACTGCAAACGAATTGTTAGTAAG-CTGTTAGTAAAAAGCAAAGGG-CTT 702742
                                       i?          -        i   -     ?  -   
  rnd-1_family-          1 CACTGCAAACGAGNTGTTAGTAAGACTGTTAGTGAAA-GCAAANGGTCTT 49

  scaffold37|si     702743 ACTAACATGT-GCATGTAGGTTTAATACTAGGCAGAAACCTTCTCG---- 702787
                           i      ?i -         ?? ?     i       ?        ----
  rnd-1_family-         50 GCTAACANATCGCATGTAGGNNTNATACTGGGCAGAANCCTTCTCGCAGT 99

  scaffold37|si     702788 -------AAATCGGACTTGTTAGTTAATCTGTTAGATATTTGTGGCTCTT 702830
                           -------                    ?       v  ? -  v  i  i
  rnd-1_family-        100 TCGTGAAAAATCGGACTTGTTAGTTAANCTGTTAGTTANT-GTTGCCCTC 148

  scaffold37|si     702831 AACAAAATTCATCGATTTTTCCGATTTACTTACATACTTACTAACAG-GT 702879
                           i                   v- vi  i      vv           -  
  rnd-1_family-        149 GACAAAATTCATCGATTTTTG-GCCTTGCTTACAGTCTTACTAACAGCGT 197

  scaffold37|si     702880 CCGTTTTTGCTAACATTTTTACTAACA-----GATTAAAATATTTTGCGT 702924
                                              v       -----   v  i ii---- v  
  rnd-1_family-        198 CCGTTTTTGCTAACATTTTAACTAACAACATTGATGAAGACG----GAGT 243

  scaffold37|si     702925 GTCGATGAACTCCAATTTCCTTACTAACATATTTACTAACAAGTACTCCC 702974
                           -i     i                       ?                  
  rnd-1_family-        244 -CCGATGGACTCCAATTTCCTTACTAACATANTTACTAACAAGTACTCCC 292

  scaffold37|si     702975 CCCTCCGGGTAGTAGGAGTAAACACGAAAAATAA-CATGT--TAACTCTG 703021
                                                     v       -     --        
  rnd-1_family-        293 CCCTCCGGGTAGTAGGAGTAAACACGTAAAATAAACATGTGTTAACTCTG 342

  scaffold37|si     703022 TCCCTACAAAAACCATTTTTGAAATGTAATAATATTTCCGAACAATAATT 703071
                                                                          ?  
  rnd-1_family-        343 TCCCTACAAAAACCATTTTTGAAATGTAATAATATTTCCGAACAATANTT 392

  scaffold37|si     703072 TTGAAATTTAGGTTTACAATGGGGACAAAAACAAATATATCAATTCATAA 703121
                                                     i       v       v v  i  
  rnd-1_family-        393 TTGAAATTTAGGTTTACAATGGGGACGAAAACAACTATATCATTACACAA 442

  scaffold37|si     703122 CATCATCATTTGTTTAGATTGTTGCAATGGGAGGGAAGTTCTGTGGGAGT 703171
                             v           -      v   ?                        
  rnd-1_family-        443 CAACATCATTTGTT-AGATTGATGCNATGGGAGGGAAGTTCTGTGGGAGT 491

  scaffold37|si     703172 GGGGGTTATATTTCATGGTTGTGGTGGGG--TAGTGGGAAGATGACATGA 703219
                                  i  v                  --i            i    i
  rnd-1_family-        492 GGGGGTTGTAATTCATGGTTGTGGTGGGGGGCAGTGGGAAGATGGCATGG 541

  scaffold37|si     703220 TGAGGGCAAATAGTAATTTCAAATTAAATAGTTTGGCAAATAAAAGAATT 703269
                            ?      i   i                                ?   i
  rnd-1_family-        542 TNAGGGCAGATAATAATTTCAAATTAAATAGTTTGGCAAATAAAANAATC 591

  scaffold37|si     703270 GAAAAACTAACCATGGGTGTAGTCAATTGTCCTCCCTCTTTTTCAGGCTT 703319
                                   v    i                   v i              
  rnd-1_family-        592 GAAAAACTCACCACGGGTGTAGTCAATTGTCCTGCTTCTTTTTCAGGCTT 641

  scaffold37|si     703320 TAGATTTGAGCCACGGGAGGGCGCGGCGTGGGTGTTTAACTCATGGAGGG 703369
                                 ?i            --          i      i          
  rnd-1_family-        642 TAGATTNAAGCCACGGGAGG--GCGGCGTGGGCGTTTAATTCATGGAGGG 689

  scaffold37|si     703370 GGGCAATGGCAGAAGATGGCAGGTCAGGGACGG--GTTCCCAATTATATA 703417
                                                            --         ? v   
  rnd-1_family-        690 GGGCAATGGCAGAAGATGGCAGGTCAGGGACGGTCGTTCCCAATNAAATA 739

  scaffold37|si     703418 GTTGACAAAA-ATAATAATTAACAAAAACTCACAAATGGTGTGGTCAATT 703466
                                 i   - v     - ?            v v   i          
  rnd-1_family-        740 GTTGACGAAATAAAATAA-TNACAAAAACTCACCATTGGCGTGGTCAATT 788

  scaffold37|si     703467 GCCCGGCTTC-TTTTATAGCCTTTCAATTCAAGCCACGGGAGGGCGCGGC 703515
                                     -        v    ?    v                    
  rnd-1_family-        789 GCCCGGCTTCTTTTTATAGGCTTTNAATTGAAGCCACGGGAGGGCGCGGC 838

  scaffold37|si     703516 GTGGGTGCT--TAACTCATGGAGGGGGGCAATGGCGGAAGAGGGCAGGTC 703563
                                - i -- i i    i    i   vii    i     ?        
  rnd-1_family-        839 GTGGG-GTTTGTGATTCATAGAGGAGGGGGGTGGCAGAAGANGGCAGGTC 887

  scaffold37|si     703564 AGCTCCGACATGTCAAATATTAAATAATGGAAG-AAAATAAAAATTAGCA 703612
                                v     i    --  ?       v    -            v   
  rnd-1_family-        888 AGCTCGGACATATCAA--ATNAAATAATTGAAGAAAAATAAAAATTCGCA 935

  scaffold37|si     703613 CAACT---CACCACTTGCACGGTCAATTGACCTGCTTCTTTAGGGGGCTT 703659
                           v    ---                     v            v    v  
  rnd-1_family-        936 AAACTCACCACCACTTGCACGGTCAATTGTCCTGCTTCTTTATGGGGGTT 985

  scaffold37|si     703660 CTGGATTGAAGCCACGAGAGGGCGCGGCGTGAGACGTGGGGTTTTGAAAG 703709
                                        i  i              i i       -    v  v
  rnd-1_family-        986 CTGGATTGAAGCCGCGGGAGGGCGCGGCGTGGGGCGTGGGG-TTTGTAAT 1034

  scaffold37|si     703710 TCATAGAGGAGGGCCATTGCAGAAGATGTCAGGACAGCACGAGGGTTTCA 703759
                                          i            -    v    i   v i-    
  rnd-1_family-       1035 TCATAGAGGAGGGCCGTTGCAGAAGATG-CAGGTCAGCGCGACGA-TTCA 1082

  scaffold37|si     703760 AATTAAACAATTGACCAAATTAAAAAATCGCGATTCTCACCACCACTTGC 703809
                                  i         i  ?          i vv  ---       i  
  rnd-1_family-       1083 AATTAAATAATTGACCAGATNAAAAAATCGCAAAACT---CACCACTCGC 1129

  scaffold37|si     703810 ACGGTCAATTGTCCAGCTTCTTTTTCTCGGTGTTAGATTAAAGACGCCGT 703859
                                         v          vv    vi i    i   v  -  v
  rnd-1_family-       1130 ACGGTCAATTGTCCTGCTTCTTTTTGGCGGTTCTGGATTGAAGCCG-CGG 1178

  scaffold37|si     703860 AAGAGCGCGTCGTGGAGCATGGGG 703883
                           i  -     v     i  i     
  rnd-1_family-       1179 GAG-GCGCGGCGTGGGGCGTGGGG 1201

Matrix = 20p43g.matrix
Kimura (with divCpGMod) = 8.33
Transitions / transversions = 1.27 (57/45)
Gap_init rate = 0.03 (39 / 1188), avg. gap size = 1.49 (58 / 39)

5554 12.14 2.20 4.80 scaffold37|size854255 703134 704180 (150274) rnd-1_family-3#Unknown 789 1809 (181) m_b796s001i57 121370

  scaffold37|si     703134 TTTAGATTGTTGCAATGGGAGGGAAGTTCTGTGGGAGTGGGGGTTATATT 703183
                                   ?vv  v i       ----- ----  v     v   -  vi
  rnd-1_family-        789 TTTAGATTNAAGCCACGGGAGGG-----C----GGCGTGGGCGTT-TAAC 828

  scaffold37|si     703184 TCATGGTTGTGGTGGGGTAGTGG--GAAGATGACATGATGAGGGCAAATA 703231
                                 ----i v    i i   --       i  - i v    --- ii
  rnd-1_family-        829 TCATGG----AGGGGGGCAATGGCAGAAGATGGCA-GGTCAGGG---ACG 870

  scaffold37|si     703232 GTAATTTCAAATTAAATAGTTTGGCAAA-TAAAAGAATTGA-AAAACTAA 703279
                             vi  i v            - i    -     v   vv -      v 
  rnd-1_family-        871 GTCGTTCCCAATTAAATAGTT-GACAAAATAAAATAATACACAAAACTCA 919

  scaffold37|si     703280 CCATGGGTGTAGTCAATTGTCCTCCCTCTTTTT-CAGGCTTTAGATTTGA 703328
                               v     i        i  vv i       -i       ?i   ?i 
  rnd-1_family-        920 CCATTGGTGTGGTCAATTGCCCGGCTTCTTTTTATAGGCTTTNAATTNAA 969

  scaffold37|si     703329 GCCACGGGAGGGCGCGGCGTGGGTGTTTA--ACTCATG--GAGGGGGGCA 703374
                                                  -    i-- i    i--        --
  rnd-1_family-        970 GCCACGGGAGGGCGCGGCGTGGG-GTTTGTGATTCATATAGAGGGGGG-- 1016

  scaffold37|si     703375 ATGGCAGAAGATGGCAGGTCAG---GGACGGGTTCCCAATTATATAGTTG 703421
                           -          ?          ---  ? ivi -- v   ? v   i   
  rnd-1_family-       1017 -TGGCAGAAGANGGCAGGTCAGCTCGGNCATAT--CAAATNAAATAATTG 1063

  scaffold37|si     703422 AC-AAAAATAATAATTAACAAAAACTCACAAATGGTGTGGTCAATTGCCC 703470
                            v-        v    vi     -     v vvv iii         i  
  rnd-1_family-       1064 AAGAAAAATAAAAATTCGCAAAA-CTCACCACGTGCACGGTCAATTGTCC 1112

  scaffold37|si     703471 GGCTTCTTT-TATAGCCTTTCAATTCAAGCCACGGGAGGGCGCGGCGTGG 703519
                           v        - v ? v?v  vi   v     i                  
  rnd-1_family-       1113 CGCTTCTTTATTTNGGNGTTGGATTGAAGCCGCGGGAGGGCGCGGCGTGG 1162

  scaffold37|si     703520 G------TGCTT--AACTCATGGAGGGGGGCAATGGCGGAAGAGGGCAGG 703561
                            ------  i  --  i  i i    i    vi v  i    ?i      
  rnd-1_family-       1163 GGCGTGGTGTTTGTAATTCGTAGAGGAGGGCCGTTGCAGAAGNAGGCAGG 1212

  scaffold37|si     703562 TCAGCTCCGACATGTCAAATATTAAATAATGGAAGAAAATAAAAATTAGC 703611
                                v -   i v      --        v  vv i v      v ?  
  rnd-1_family-       1213 TCAGCGC-GACGTTTCAAAT--TAAATAATTGACCAGATTAAAAAATNGC 1259

  scaffold37|si     703612 ACAACTCACCACTTGCACGGTCAATTGACCTGCTTCTTTAGGGGGCTTCT 703661
                            v                         v           vv  ? v    
  rnd-1_family-       1260 AAAACTCACCACTTGCACGGTCAATTGTCCTGCTTCTTTTTGGNGGTTCT 1309

  scaffold37|si     703662 GGATTGAAGCCACGAGAGGGCGCGGCGTGAGACGTGGGGTTTTGAAAGTC 703711
                                      i  i              i i          - v vv  
  rnd-1_family-       1310 GGATTGAAGCCGCGGGAGGGCGCGGCGTGGGGCGTGGGGTTT-GTACTTC 1358

  scaffold37|si     703712 ATAGAGGAGGGCCATTGCAGAAGATGTCAGGACAGCACGAGGGTTTCAAA 703761
                                        i            v             v i    v  
  rnd-1_family-       1359 ATAGAGGAGGGCCGTTGCAGAAGATGGCAGGACAGCACGACGATTTCCAA 1408

  scaffold37|si     703762 TTAAACAATTGACCAAATTAAAAAATCGCGATTCTCACCACCACTTGCAC 703811
                                i          -              ?         --- i   i
  rnd-1_family-       1409 TTAAATAATTGACCAA-TTAAAAAATCGCGANTCTCACCAC---TCGCAT 1454

  scaffold37|si     703812 GGTCAATTGTCCAGCTTCTTTTTCTCGGTGTTAGATTAAAGACGCCGTAA 703861
                                       v              v    i    i   v  -  v  
  rnd-1_family-       1455 GGTCAATTGTCCTGCTTCTTTTTCTCGTTGTTGGATTGAAGCCG-CGGAA 1503

  scaffold37|si     703862 GAGCGCGTCGTGGAGCATGGGGCGTGGGGTTTTGAAAGTCATGGAGGGGG 703911
                                  v     i  i                                 
  rnd-1_family-       1504 GAGCGCGGCGTGGGGCGTGGGGCGTGGGGTTTTGAAAGTCATGGAGGGGG 1553

  scaffold37|si     703912 AGTGGCAGAAGATGGCAGGACA-GGGCGTGAATTTCCAATTAAATAGTTT 703960
                                                 -                           
  rnd-1_family-       1554 AGTGGCAGAAGATGGCAGGACAGGGGCGTGAATTTCCAATTAAATAGTTT 1603

  scaffold37|si     703961 GGCAGACAAAAACATTGCGAAACGCAACAACCAACCTACCTTTTTGCCAC 704010
                                 v                                           
  rnd-1_family-       1604 GGCAGAAAAAAACATTGCGAAACGCAACAACCAACCTACCTTTTTGCCAC 1653

  scaffold37|si     704011 ATCGCAGGGCGCCGTGTTGCCAAGAGTTGGTTCGAGAAGACGCGCCAACT 704060
                                        v            i   v                   
  rnd-1_family-       1654 ATCGCAGGGCGCCTTGTTGCCAAGAGCTGGGTCGAGAAGACGCGCCAACT 1703

  scaffold37|si     704061 TGCAGCTCAAAAGTCCACCAAAATGCTAAGATACGTGGGGGAGATTGTGG 704110
                                                      i       v              
  rnd-1_family-       1704 TGCAGCTCAAAAGTCCACCAAAATGCTGAGATACGAGGGGGAGATTGTGG 1753

  scaffold37|si     704111 TGACATTCGGAAATCCCATCTTGCTGTAGTGAAGTCAATTTTTATGTGTG 704160
                           v   iv                              --------------
  rnd-1_family-       1754 GGACGATCGGAAATCCCATCTTGCTGTAGTGAAGTC-------------- 1789

  scaffold37|si     704161 ACGAAAATAATGGGCGCGGC 704180
                                               
  rnd-1_family-       1790 ACGAAAATAATGGGCGCGGC 1809

Matrix = 20p43g.matrix
Kimura (with divCpGMod) = 11.88
Transitions / transversions = 0.89 (57/64)
Gap_init rate = 0.06 (61 / 1046), avg. gap size = 1.18 (72 / 61)


4396 3.92 0.18 1.86 scaffold37|size854255 703862 704407 (150047) C rnd-1_family-74#Unknown (0) 1955 1419 m_b796s001i58 121371

  scaffold37|si     703862 GAGCGCGTCGTGGAGCATGGGGCGTGGGGTTTTGAAAGTCATGGAGGGGG 703911
                                  -------  i                                 
C rnd-1_family-       1955 GAGCGCG-------GCGTGGGGCGTGGGGTTTTGAAAGTCATGGAGGGGG 1913

  scaffold37|si     703912 AGTGGCAGAAGATGGCAGGACAGGGCGTGAATTTCCAATTAAATAGTTTG 703961
                                                                             
C rnd-1_family-       1912 AGTGGCAGAAGATGGCAGGACAGGGCGTGAATTTCCAATTAAATAGTTTG 1863

  scaffold37|si     703962 GCAGACAAAAACATTGCGAAACGCAACAACCAACCTACCTTTTTGCCACA 704011
                                -                                            
C rnd-1_family-       1862 GCAGA-AAAAACATTGCGAAACGCAACAACCAACCTACCTTTTTGCCACA 1814

  scaffold37|si     704012 TCGCAGGGCGCCGTGTTGCCAAGAGTTGGTTCGAGAAGACGCGCCAACTT 704061
                                       v            i   v                    
C rnd-1_family-       1813 TCGCAGGGCGCCTTGTTGCCAAGAGCTGGGTCGAGAAGACGCGCCAACTT 1764

  scaffold37|si     704062 GCAGCTCAAAAGTCCACCAAAATGCTAAGATACGTGGGGGAGATTGTGGT 704111
                                                     i       v              v
C rnd-1_family-       1763 GCAGCTCAAAAGTCCACCAAAATGCTGAGATACGAGGGGGAGATTGTGGG 1714

  scaffold37|si     704112 GACATTCGGAAATCCCATCTTGCTGTAGTGAAGTCAATTTTTATGTGTGA 704161
                              iv                                          iv 
C rnd-1_family-       1713 GACGATCGGAAATCCCATCTTGCTGTAGTGAAGTCAATTTTTATGTGCCA 1664

  scaffold37|si     704162 CGAAAATAATGGGCGCGGCAACTGCGTGCATCGTGCAACACAGTTAACAC 704211
                                                    i                   v    
C rnd-1_family-       1663 CGAAAATAATGGGCGCGGCAACTGCATGCATCGTGCAACACAGTTCACAC 1614

  scaffold37|si     704212 AAAGTGATACCTTCTATGTGTCGAAATCGACCTGACAACTTTCGAATAAA 704261
                             i i                          v i    v     v     
C rnd-1_family-       1613 AAGGCGATACCTTCTATGTGTCGAAATCGACATAACAAATTTCGCATAAA 1564

  scaffold37|si     704262 TGTTAATGATATAAAGGTCATACATA-AAAATGAAATACTAGAGACAACA 704310
                                                     -                       
C rnd-1_family-       1563 TGTTAATGATATAAAGGTCATACATAAAAAATGAAATACTAGAGACAACA 1514

  scaffold37|si     704311 AAATTTTATCTAAGACAAAAAATAATTATCATGACATATAACAGCATGAA 704360
                                                              --           i 
C rnd-1_family-       1513 AAATTTTATCTAAGACAAAAAATAATTATCATGAC--ATAACAGCATGGA 1466

  scaffold37|si     704361 AAATGAATATATATTATCAAGACACCATTCAAACATGAAGAGGCAAA 704407
                                                                  v       
C rnd-1_family-       1465 AAATGAATATATATTATCAAGACACCATTCAAACATGAACAGGCAAA 1419

Matrix = 20p43g.matrix
Kimura (with divCpGMod) = 3.49
Transitions / transversions = 0.91 (10/11)
Gap_init rate = 0.02 (11 / 545), avg. gap size = 1.00 (11 / 11)


676 9.00 2.00 0.00 scaffold37|size854255 704415 704514 (149940) rnd-5_family-1842#Unknown 1 102 (0) m_b796s001i59 121372

  scaffold37|si     704415 TGTGCAAGCTTTCATTTTGCCTTTGAATTGATATCATTTC--ATGGTGGA 704462
                                ?                vv        v       --        
  rnd-5_family-          1 TGTGCNAGCTTTCATTTTGCCTGAGAATTGATCTCATTTCGCATGGTGGA 50

  scaffold37|si     704463 TTTGGCATCATAAACTCTTACATGAAGGCTACACTTCAAGTTTGGTTGAA 704512
                                i          i           i v iv                
  rnd-5_family-         51 TTTGGTATCATAAACTTTTACATGAAGGTTTCGATTCAAGTTTGGTTGAA 100

  scaffold37|si     704513 GT 704514
                             
  rnd-5_family-        101 GT 102

Matrix = 20p43g.matrix
Kimura (with divCpGMod) = 8.67
Transitions / transversions = 0.80 (4/5)
Gap_init rate = 0.01 (1 / 99), avg. gap size = 2.00 (2 / 1)


5689 2.99 0.15 0.60 scaffold37|size854255 704517 705189 (149265) C rnd-1_family-74#Unknown (569) 1386 717 m_b796s001i60 121371

  scaffold37|si     704517 TGTGCCATAAAGTATGTTGATGAACTTATACTGTACTTGGTATGTGAAAG 704566
                                                v                            
C rnd-1_family-       1386 TGTGCCATAAAGTATGTTGATTAACTTATACTGTACTTGGTATGTGAAAG 1337

  scaffold37|si     704567 GGTGACTGTGAGGTTTGGTGATATCATAATCTGAGTGGTATGTGGACAAA 704616
                                                                         v   
C rnd-1_family-       1336 GGTGACTGTGAGGTTTGGTGATATCATAATCTGAGTGGTATGTGGAGAAA 1287

  scaffold37|si     704617 AAGAGCATAAATGTATGTAGTCATAAAAGTACGATATTATTTTTGGTGTC 704666
                                   vv    --      v        v                  
C rnd-1_family-       1286 AAGAGCATCTATGT--GTAGTCCTAAAAGTAAGATATTATTTTTGGTGTC 1239

  scaffold37|si     704667 ATCCAGGAGCTCGA-GTTCACATATATCTTTGGCATCTGTATAGTTGCAT 704715
                                         - i                                 
C rnd-1_family-       1238 ATCCAGGAGCTCGATGCTCACATATATCTTTGGCATCTGTATAGTTGCAT 1189

  scaffold37|si     704716 CCATTATTGAATCAAAATTTTCACAACGCTTCTTGCAAGAAAAACAACAG 704765
                                  i                  i        vi      i      
C rnd-1_family-       1188 CCATTATCGAATCAAAATTTTCACAATGCTTCTTGAGAGAAAAGCAACAG 1139

  scaffold37|si     704766 ATAATCATCCCATTTGATCATTGCATCTATTATGTCAGTTCATGAGATAT 704815
                                                  i                          
C rnd-1_family-       1138 ATAATCATCCCATTTGATCATTGTATCTATTATGTCAGTTCATGAGATAT 1089

  scaffold37|si     704816 TATGGCAGAAGTAATGTTCACATCAATCAAACAGAATTTGGATGGATGTG 704865
                                                                             
C rnd-1_family-       1088 TATGGCAGAAGTAATGTTCACATCAATCAAACAGAATTTGGATGGATGTG 1039

  scaffold37|si     704866 CTCGCAAGTGAGATAACAGGAGGACTTAGGAAAAGTAGACAGGAGAGAGA 704915
                                                                             
C rnd-1_family-       1038 CTCGCAAGTGAGATAACAGGAGGACTTAGGAAAAGTAGACAGGAGAGAGA 989

  scaffold37|si     704916 TTTTGAGTAATGACGGATGTCAAAGGGCAATAAAGAGGTAATCAATTGTC 704965
                                                                             
C rnd-1_family-        988 TTTTGAGTAATGACGGATGTCAAAGGGCAATAAAGAGGTAATCAATTGTC 939

  scaffold37|si     704966 ATAAAGTATGCCCATTAACTTATATTGTACTTGGTATGCGAACTTGTGAC 705015
                                                             i   i           
C rnd-1_family-        938 ATAAAGTATGCCCATTAACTTATATTGTACTTGGCATGTGAACTTGTGAC 889

  scaffold37|si     705016 TGTGAAGCTCAATGGTATCATATAATCTGTGAGTGGTAACTGGAGAAAAG 705065
                                ?     i       --        i                    
C rnd-1_family-        888 TGTGANGCTCAGTGGTATC--ATAATCTGCGAGTGGTAACTGGAGAAAAG 841

  scaffold37|si     705066 TGAGCATCTCAAAAGAGTAATATCATATTTTTGTCATCCAAAAGCTTCAT 705115
                                                                   i         
C rnd-1_family-        840 TGAGCATCTCAAAAGAGTAATATCATATTTTTGTCATCCAGAAGCTTCAT 791

  scaffold37|si     705116 GCTCACTTATATCTTTGGCATCTGTGTAAGTTGCAACCAATATTACATCA 705165
                               i                                   ?   i     
C rnd-1_family-        790 GCTCGCTTATATCTTTGGCATCTGTGTAAGTTGCAACCAANATTGCATCA 741

  scaffold37|si     705166 AGTTGTGACAATGCTTCTTCAGAG 705189
                                                   
C rnd-1_family-        740 AGTTGTGACAATGCTTCTTCAGAG 717

Matrix = 20p43g.matrix
Kimura (with divCpGMod) = 2.64
Transitions / transversions = 1.86 (13/7)
Gap_init rate = 0.01 (5 / 672), avg. gap size = 1.00 (5 / 5)


1376 15.10 0.80 1.62 scaffold37|size854255 705190 705438 (149016) genome_1_8676#DNA 1 247 (20) m_b796s001i61 121373

  scaffold37|si     705190 CTAGGTTGCAAATTACCAAGGATTTCCTCAGTAATTTAGGATTGCTTCTT 705239
                                            v  v v    i               i  vvv 
  genome_1_8676          1 CTAGGTTGCAAATTACCCAGTAATTCCCCAGTAATTTAGGATTACTGGGT 50

  scaffold37|si     705240 TTAATATTGCCTTTTTTGGAAGGAAGGTGGTATTTGTCACAGTGAAATTA 705289
                           --                  i      i   vi     i           
  genome_1_8676         51 --AATATTGCCTTTTTTGGAGGGAAGGCGGTTCTTGTCGCAGTGAAATTA 98

  scaffold37|si     705290 CTGTCAAACTAACCTCAAATTAGGGCTGAGATATTATGGAAGTAGATGAG 705339
                                v      vv    v      i  i --i   v  v i vi     
  genome_1_8676         99 CTGTCTAACTAAAATCAATTTAGGGTTGGG--GTTAGGGTAATCAATGAG 146

  scaffold37|si     705340 ACTCCTCCTGC-AAATTACTGGAGATTAAACAGTAGTTCTTGTGGAATCG 705388
                                      -          i  v  v      i      v     ii
  genome_1_8676        147 ACTCCTCCTGCAAAATTACTGGGGAATATACAGTAATTCTTGGGGAATTA 196

  scaffold37|si     705389 TCATGATTACTGTTACAGTAATATTTTGAGGG-TTTAGTGACAGTAAAAA 705437
                           i            v              i   -   i          v  
  genome_1_8676        197 CCATGATTACTGTGACAGTAATATTTTGGGGGTTTTGGTGACAGTAACAA 246

  scaffold37|si     705438 A 705438
                            
  genome_1_8676        247 A 247

Matrix = 20p43g.matrix
Kimura (with divCpGMod) = 15.99
Transitions / transversions = 0.95 (18/19)
Gap_init rate = 0.02 (6 / 248), avg. gap size = 1.00 (6 / 6)


5442 2.20 1.09 0.31 scaffold37|size854255 705435 706074 (148380) rnd-1_family-605#Unknown 424 1068 (0) m_b796s001i62 121374

  scaffold37|si     705435 AAAAGGAAGGGCA-TAGTGCATCTG-TTGTGTTT--TGTGTCATCGGTAT 705480
                            i i         -           -        --             i
  rnd-1_family-        424 AGAGGGAAGGGCAATAGTGCATCTGCTTGTGTTTATTGTGTCATCGGTAC 473

  scaffold37|si     705481 ATGAAAATGTAT--TAGAAAA-ACTGATCAGACCAAATGACGTAAATAAT 705527
                               i       --       -                            
  rnd-1_family-        474 ATGAGAATGTATGGTAGAAAAAACTGATCAGACCAAATGACGTAAATAAT 523

  scaffold37|si     705528 TGAATATTTTCAAAAGTAAGCCAAATGCATGCCCTCTTTAGGCCAACATG 705577
                                                                             
  rnd-1_family-        524 TGAATATTTTCAAAAGTAAGCCAAATGCATGCCCTCTTTAGGCCAACATG 573

  scaffold37|si     705578 TCTTACTTTGTAGAAAAACTCTTTTCCATGAAGTAAGCTTGTCTACATGG 705627
                                                                             
  rnd-1_family-        574 TCTTACTTTGTAGAAAAACTCTTTTCCATGAAGTAAGCTTGTCTACATGG 623

  scaffold37|si     705628 TATTAAGAGTTGCTTTTGAAAAGTAAGCCACTTTTGGAAGCTCACTTTTG 705677
                                                                             
  rnd-1_family-        624 TATTAAGAGTTGCTTTTGAAAAGTAAGCCACTTTTGGAAGCTCACTTTTG 673

  scaffold37|si     705678 TTGAATCAGCTTACTCAATAAGTAAGTCATTTTTCAAAGGGAGACCTGAA 705727
                                            ii                    i      v   
  rnd-1_family-        674 TTGAATCAGCTTACTCAGCAAGTAAGTCATTTTTCAAAGAGAGACCAGAA 723

  scaffold37|si     705728 AATGGTCATGGCCAACATGGCTTACTTTCAGAAAACAGTGCACTTGTAGA 705777
                                i                                       v    
  rnd-1_family-        724 AATGGCCATGGCCAACATGGCTTACTTTCAGAAAACAGTGCACTTTTAGA 773

  scaffold37|si     705778 AGAGCCAAAAATAAAAATGATTTCTTGAACAACAGTATTTGGAATGAAGA 705827
                                                                             
  rnd-1_family-        774 AGAGCCAAAAATAAAAATGATTTCTTGAACAACAGTATTTGGAATGAAGA 823

  scaffold37|si     705828 GAATGTCAAGCATGAGAAAGCTCTTTCATAAGCTACTACAATACATATCA 705877
                                                       v                     
  rnd-1_family-        824 GAATGTCAAGCATGAGAAAGCTCTTTCAAAAGCTACTACAATACATATCA 873

  scaffold37|si     705878 AAAATGAAACAGCAGAAACTACTTTGCAATTTTGCTCTCCTTGCATTTTG 705927
                                                                           vi
  rnd-1_family-        874 AAAATGAAACAGCAGAAACTACTTTGCAATTTTGCTCTCCTTGCATTTAA 923

  scaffold37|si     705928 ATGCATGCCCTCTTAAGGCCAACATGTCTTATACTTTGTAGAAAAACTCT 705977
                                         v              --                   
  rnd-1_family-        924 ATGCATGCCCTCTTTAGGCCAACATGTCT--TACTTTGTAGAAAAACTCT 971

  scaffold37|si     705978 TTTCCATGAAGTAAGCTTGTCTACATGGTATTAAGAGTTGCTTTTGAAAA 706027
                                                                             
  rnd-1_family-        972 TTTCCATGAAGTAAGCTTGTCTACATGGTATTAAGAGTTGCTTTTGAAAA 1021

  scaffold37|si     706028 GTAAGCCACTTTTGGAAGCTCACTTTTTGTTGAATCAGCTTACTCAG 706074
                                                                          
  rnd-1_family-       1022 GTAAGCCACTTTTGGAAGCTCACTTTTTGTTGAATCAGCTTACTCAG 1068

Matrix = 20p43g.matrix
Kimura (with divCpGMod) = 2.23
Transitions / transversions = 1.80 (9/5)
Gap_init rate = 0.01 (7 / 639), avg. gap size = 1.29 (9 / 7)

3210 0.55 0.00 1.37 scaffold37|size854255 705928 706296 (148158) rnd-1_family-605#Unknown 548 911 (157) m_b796s001i63 121374

  scaffold37|si     705928 ATGCATGCCCTCTTAAGGCCAACATGTCTTATACTTTGTAGAAAAACTCT 705977
                                         v                --                 
  rnd-1_family-        548 ATGCATGCCCTCTTTAGGCCAACATGTCTTA--CTTTGTAGAAAAACTCT 595

  scaffold37|si     705978 TTTCCATGAAGTAAGCTTGTCTACATGGTATTAAGAGTTGCTTTTGAAAA 706027
                                                                             
  rnd-1_family-        596 TTTCCATGAAGTAAGCTTGTCTACATGGTATTAAGAGTTGCTTTTGAAAA 645

  scaffold37|si     706028 GTAAGCCACTTTTGGAAGCTCACTTTTTGTTGAATCAGCTTACTCAGCAA 706077
                                                      -                      
  rnd-1_family-        646 GTAAGCCACTTTTGGAAGCTCACTTTT-GTTGAATCAGCTTACTCAGCAA 694

  scaffold37|si     706078 GTAAGTCATTTTTCAAAGAGAGACCAGAAAATGGCCATGGCCAACATGGC 706127
                                                                             
  rnd-1_family-        695 GTAAGTCATTTTTCAAAGAGAGACCAGAAAATGGCCATGGCCAACATGGC 744

  scaffold37|si     706128 TTATACTTTCAGAACACAGTGCACTTTTAGAAGAGCCAAAAATAAAAATG 706177
                              --         v                                   
  rnd-1_family-        745 TTA--CTTTCAGAAAACAGTGCACTTTTAGAAGAGCCAAAAATAAAAATG 792

  scaffold37|si     706178 ATTTCTTGAACAACAGTATTTGGAATGAAGAGAATGTCAAGCATGAGAAA 706227
                                                                             
  rnd-1_family-        793 ATTTCTTGAACAACAGTATTTGGAATGAAGAGAATGTCAAGCATGAGAAA 842

  scaffold37|si     706228 GCTCTTTCAAAAGCTACTACAATACATATCAAAAATGAAACAGCAGAAAC 706277
                                                                             
  rnd-1_family-        843 GCTCTTTCAAAAGCTACTACAATACATATCAAAAATGAAACAGCAGAAAC 892

  scaffold37|si     706278 TACTTTGCAATTTTGCTCT 706296
                                              
  rnd-1_family-        893 TACTTTGCAATTTTGCTCT 911

Matrix = 20p43g.matrix
Kimura (with divCpGMod) = 0.55
Transitions / transversions = 0.00 (0/2)
Gap_init rate = 0.01 (5 / 368), avg. gap size = 1.00 (5 / 5)


6185 3.72 0.00 0.00 scaffold37|size854255 706291 707016 (147438) rnd-1_family-307#Unknown 1 726 (0) m_b796s001i64 121375

  scaffold37|si     706291 TGCTCTGCAATTTTGCTCTCCTTGCATTTCAGTCTTCCATCACTTTCATC 706340
                            i  i                                             
  rnd-1_family-          1 TACTTTGCAATTTTGCTCTCCTTGCATTTCAGTCTTCCATCACTTTCATC 50

  scaffold37|si     706341 TCCAAGCAAAAATCATGTAATAGCTGCTGTATCAGTTATCAGTGATTGAC 706390
                                                                       i     
  rnd-1_family-         51 TCCAAGCAAAAATCATGTAATAGCTGCTGTATCAGTTATCAGTGGTTGAC 100

  scaffold37|si     706391 CAGCTTACACAAGTAAGTTGCATTCTGACCCTCAGATGAGGTAGTACATT 706440
                                                                             
  rnd-1_family-        101 CAGCTTACACAAGTAAGTTGCATTCTGACCCTCAGATGAGGTAGTACATT 150

  scaffold37|si     706441 AACATGAACCAGAAATTGATTCAGATTGCTCATTTGCAGCCAGTAATCAT 706490
                                                                    i        
  rnd-1_family-        151 AACATGAACCAGAAATTGATTCAGATTGCTCATTTGCAGCCGGTAATCAT 200

  scaffold37|si     706491 CCTGTAGGCTAGGACCAAATCATGTAGAAATAGAGTTTGACAAGATGACA 706540
                                              i         ii                   
  rnd-1_family-        201 CCTGTAGGCTAGGACCAAACCATGTAGAAGCAGAGTTTGACAAGATGACA 250

  scaffold37|si     706541 AGATTGTTGTCTCATTTGTGAGTCCATCACTCTTGTTTGTACCCAGTGTA 706590
                                i        v      v                            
  rnd-1_family-        251 AGATTATTGTCTCAATTGTGATTCCATCACTCTTGTTTGTACCCAGTGTA 300

  scaffold37|si     706591 GGGTGCTCTCTGTGTAAGGCAGTTCTCTGCTTTTGTTTCTAGTAACTTAT 706640
                                     i      v                                
  rnd-1_family-        301 GGGTGCTCTCCGTGTAATGCAGTTCTCTGCTTTTGTTTCTAGTAACTTAT 350

  scaffold37|si     706641 TATATGAGTTTAGTTTGATGTGCATATGGATTGTCATTCCAATTCATAAT 706690
                           ?   i     ?                      v                
  rnd-1_family-        351 NATACGAGTTNAGTTTGATGTGCATATGGATTGACATTCCAATTCATAAT 400

  scaffold37|si     706691 ATAATAGCTGACTAATAATACGGTGATAGATTAATTATTTCTGTTGTGTA 706740
                                               vv                            
  rnd-1_family-        401 ATAATAGCTGACTAATAATAATGTGATAGATTAATTATTTCTGTTGTGTA 450

  scaffold37|si     706741 ATGTATGTTCTTTTTCATTAGTTATTCAGATTATTATAACTTAGAAACCC 706790
                                                                             
  rnd-1_family-        451 ATGTATGTTCTTTTTCATTAGTTATTCAGATTATTATAACTTAGAAACCC 500

  scaffold37|si     706791 TGCTTAATTCTTAACAATTCCACATAGCTACCAATTGTAACAAGGTTGAT 706840
                           v     v                         i                 
  rnd-1_family-        501 GGCTTACTTCTTAACAATTCCACATAGCTACCGATTGTAACAAGGTTGAT 550

  scaffold37|si     706841 TGTTGGGGGTGGGCCTATTTTAAACTCTCAGCTTTCCTCAAGAGTGGGCC 706890
                                                 ?                i          
  rnd-1_family-        551 TGTTGGGGGTGGGCCTATTTTANACTCTCAGCTTTCCTCGAGAGTGGGCC 600

  scaffold37|si     706891 TATTTTATACTCTCAGCTTTCCTCGAGAGTGGGCCTATTTTATACTCTCA 706940
                                                                             
  rnd-1_family-        601 TATTTTATACTCTCAGCTTTCCTCGAGAGTGGGCCTATTTTATACTCTCA 650

  scaffold37|si     706941 GCTTTCCTCGAGAGTGGGCCTATTTTATACTCTCAGCTTTCCTCGAGGGT 706990
                                                 v         i i       ?    i  
  rnd-1_family-        651 GCTTTCCTCGAGAGTGGGCCTAGTTTATACTCCCGGCTTTCCNCGAGAGT 700

  scaffold37|si     706991 GGGCCTATTTTATACTCTCAGCTTTC 707016
                                  v         i i      
  rnd-1_family-        701 GGGCCTAGTTTATACTCCCGGCTTTC 726

Matrix = 20p43g.matrix
Kimura (with divCpGMod) = 2.93
Transitions / transversions = 1.70 (17/10)
Gap_init rate = 0.00 (0 / 725), avg. gap size = 0.0 (0 / 0)

1393 4.71 0.00 0.00 scaffold37|size854255 706882 707051 (147403) rnd-1_family-307#Unknown 557 726 (0) m_b796s001i65 121375

  scaffold37|si     706882 GAGTGGGCCTATTTTATACTCTCAGCTTTCCTCGAGAGTGGGCCTATTTT 706931
                            i              ?                                 
  rnd-1_family-        557 GGGTGGGCCTATTTTANACTCTCAGCTTTCCTCGAGAGTGGGCCTATTTT 606

  scaffold37|si     706932 ATACTCTCAGCTTTCCTCGAGAGTGGGCCTATTTTATACTCTCAGCTTTC 706981
                                                                             
  rnd-1_family-        607 ATACTCTCAGCTTTCCTCGAGAGTGGGCCTATTTTATACTCTCAGCTTTC 656

  scaffold37|si     706982 CTCGAGGGTGGGCCTATTTTATACTCTCAGCTTTCCTCGAGAGTGGGCCT 707031
                                 i         v         i i       ?             
  rnd-1_family-        657 CTCGAGAGTGGGCCTAGTTTATACTCCCGGCTTTCCNCGAGAGTGGGCCT 706

  scaffold37|si     707032 ATTTTATACTCTCAGCTTTC 707051
                            v         i i      
  rnd-1_family-        707 AGTTTATACTCCCGGCTTTC 726

Matrix = 20p43g.matrix
Kimura (with divCpGMod) = 3.80
Transitions / transversions = 3.00 (6/2)
Gap_init rate = 0.00 (0 / 169), avg. gap size = 0.0 (0 / 0)

1401 5.75 0.00 0.00 scaffold37|size854255 706913 707086 (147368) rnd-1_family-307#Unknown 553 726 (0) m_b796s001i66 121375

  scaffold37|si     706913 TCGAGAGTGGGCCTATTTTATACTCTCAGCTTTCCTCGAGAGTGGGCCTA 706962
                            i i i              ?                             
  rnd-1_family-        553 TTGGGGGTGGGCCTATTTTANACTCTCAGCTTTCCTCGAGAGTGGGCCTA 602

  scaffold37|si     706963 TTTTATACTCTCAGCTTTCCTCGAGGGTGGGCCTATTTTATACTCTCAGC 707012
                                                    i                        
  rnd-1_family-        603 TTTTATACTCTCAGCTTTCCTCGAGAGTGGGCCTATTTTATACTCTCAGC 652

  scaffold37|si     707013 TTTCCTCGAGAGTGGGCCTATTTTATACTCTCAGCTTTCCTCGAGAGTGG 707062
                                               v         i i       ?         
  rnd-1_family-        653 TTTCCTCGAGAGTGGGCCTAGTTTATACTCCCGGCTTTCCNCGAGAGTGG 702

  scaffold37|si     707063 GCCTATTTTATACTCTCAGCTTTC 707086
                                v         i i      
  rnd-1_family-        703 GCCTAGTTTATACTCCCGGCTTTC 726

Matrix = 20p43g.matrix
Kimura (with divCpGMod) = 4.96
Transitions / transversions = 4.00 (8/2)
Gap_init rate = 0.00 (0 / 173), avg. gap size = 0.0 (0 / 0)

1386 5.85 0.00 0.00 scaffold37|size854255 706948 707118 (147336) rnd-1_family-307#Unknown 553 723 (3) m_b796s001i67 121375

  scaffold37|si     706948 TCGAGAGTGGGCCTATTTTATACTCTCAGCTTTCCTCGAGGGTGGGCCTA 706997
                            i i i              ?                   i         
  rnd-1_family-        553 TTGGGGGTGGGCCTATTTTANACTCTCAGCTTTCCTCGAGAGTGGGCCTA 602

  scaffold37|si     706998 TTTTATACTCTCAGCTTTCCTCGAGAGTGGGCCTATTTTATACTCTCAGC 707047
                                                                             
  rnd-1_family-        603 TTTTATACTCTCAGCTTTCCTCGAGAGTGGGCCTATTTTATACTCTCAGC 652

  scaffold37|si     707048 TTTCCTCGAGAGTGGGCCTATTTTATACTCTCAGCTTTCCTCGAGAGTGG 707097
                                               v         i i       ?         
  rnd-1_family-        653 TTTCCTCGAGAGTGGGCCTAGTTTATACTCCCGGCTTTCCNCGAGAGTGG 702

  scaffold37|si     707098 GCTTAGTTTATACTCCAAGCT 707118
                             i             vi   
  rnd-1_family-        703 GCCTAGTTTATACTCCCGGCT 723

Matrix = 20p43g.matrix
Kimura (with divCpGMod) = 5.05
Transitions / transversions = 4.00 (8/2)
Gap_init rate = 0.00 (0 / 170), avg. gap size = 0.0 (0 / 0)


1366 9.57 0.42 8.11 scaffold37|size854255 706948 707186 (147268) C rnd-1_family-57#Unknown (11) 696 475 m_b796s001i68 121376

  scaffold37|si     706948 TCGAGAGTGGGCCTATTTTATACTCTCAGCTTTCCTCGAGGGTGGGCCTA 706997
                              i                ?                   i         
C rnd-1_family-        696 TCGGGAGTGGGCCTATTTTANACTCTCAGCTTTCCTCGAGAGTGGGCCTA 647

  scaffold37|si     706998 TTTTATACTCTCAGCTTTCCTCGAGAGTGGGCCTATTTTATACTCTCAGC 707047
                                          i                                  
C rnd-1_family-        646 TTTTATACTCTCAGCCTTCCTCGAGAGTGGGCCTATTTTATACTCTCAGC 597

  scaffold37|si     707048 TTTCCTCGAGAGTGGGCCTATTTTATACTCTCAGCTTTCCTCGAGAGTGG 707097
                                               ?         i i       ?       --
C rnd-1_family-        596 TTTCCTCGAGAGTGGGCCTANTTTATACTCCCGGCTTTCCNCGAGAGT-- 549

  scaffold37|si     707098 GCTTAGTTTATACTCCAAGCTGCCAAGAGAGTTTTGGTAATGACGAAGGG 707147
                           -   i  ---------- i  i v   i i --vv    v -- v v   
C rnd-1_family-        548 -CTTGGT----------AACTACGAAGGGGG--AAGGTACT--CCATGGG 514

  scaffold37|si     707148 AA-GGTAGGTTTGGAGGGAGAAGATGCTGTTGTTTGAGGC 707186
                            i-vi             - i             v     
C rnd-1_family-        513 AGTTATAGGTTTGGAGGG-GGAGATGCTGTTGTTGGAGGC 475

Matrix = 20p43g.matrix
Kimura (with divCpGMod) = 9.90
Transitions / transversions = 1.62 (13/8)
Gap_init rate = 0.08 (19 / 238), avg. gap size = 1.00 (19 / 19)


772 8.86 0.85 4.39 scaffold37|size854255 707208 707325 (147129) rnd-1_family-95#Unknown 21 134 (155) m_b796s001i69 121377

  scaffold37|si     707208 CTGAAGATTTGGAAGATGTCAAGTGAATTTTAAGATCTCGTTTTGC-GAA 707256
                            i      -----        i i   vvvv               -   
  rnd-1_family-         21 CCGAAGAT-----AGATGTCAGGCGAAAAAGAAGATCTCGTTTTGCCGAA 65

  scaffold37|si     707257 AGAGTCAACACCCACGAAGGATGAAGGTACCACAGTCGACACGACCACGA 707306
                                                                             
  rnd-1_family-         66 AGAGTCAACACCCACGAAGGATGAAGGTACCACAGTCGACACGACCACGA 115

  scaffold37|si     707307 TCCAATTTCACGAGAACAC 707325
                           i v      i         
  rnd-1_family-        116 CCGAATTTCGCGAGAACAC 134

Matrix = 20p43g.matrix
Kimura (with divCpGMod) = 6.76
Transitions / transversions = 1.00 (5/5)
Gap_init rate = 0.05 (6 / 117), avg. gap size = 1.00 (6 / 6)


739 12.50 2.29 2.29 scaffold37|size854255 707357 707487 (146967) C rnd-1_family-92#Unknown (76) 339 209 m_b796s001i70 121378

  scaffold37|si     707357 AAGATCTCGTTTTGC-GAAAGAGTCAACACCCACGAAGGATGAAGGTACC 707405
                                          -                                  
C rnd-1_family-        339 AAGATCTCGTTTTGCCGAAAGAGTCAACACCCACGAAGGATGAAGGTACC 290

  scaffold37|si     707406 ACAGTCGACACGACCACGATCCAATTTCACGAGAACATCACCGACCATCC 707455
                                              i v      i        iv i--  ii   
C rnd-1_family-        289 ACAGTCGACACGACCACGACCGAATTTCGCGAGAACACAAT--ACTGTCC 242

  scaffold37|si     707456 AGA-ATAATTGCGGTAGATGA-AGATGGTGTGCT 707487
                              -   i vvi i -   i -  i    v    
C rnd-1_family-        241 AGATATAGTATTGAT-GATAACAGGTGGTCTGCT 209

Matrix = 20p43g.matrix
Kimura (with divCpGMod) = 13.00
Transitions / transversions = 2.20 (11/5)
Gap_init rate = 0.05 (6 / 130), avg. gap size = 1.00 (6 / 6)


289 15.91 0.00 0.00 scaffold37|size854255 707505 707548 (146906) rnd-5_family-428#Unknown 27 70 (333) m_b796s001i71 121379

  scaffold37|si     707505 ACAACTGCTGAAGATTGGAAGATGTCCAGCAAAAAAGTAGGCCT 707548
                            i i             i            i    i    ii  
  rnd-5_family-         27 ATAGCTGCTGAAGATTGAAAGATGTCCAGCGAAAAGGTAGATCT 70

Matrix = 20p43g.matrix
Kimura (with divCpGMod) = 16.24
Transitions / transversions = 1.00 (7/0)
Gap_init rate = 0.00 (0 / 43), avg. gap size = 0.0 (0 / 0)


4856 2.75 0.52 0.00 scaffold37|size854255 707538 708119 (146335) C rnd-1_family-54#Unknown (1830) 585 1 m_b796s001i72 121380

  scaffold37|si     707538 AAAGTAGGCCTAGTTTATACTCCCGGCTTCCACGAGAGTCTTGGTAACTA 707587
                            i   i                                            
C rnd-1_family-        585 AGAGTGGGCCTAGTTTATACTCCCGGCTTCCACGAGAGTCTTGGTAACTA 536

  scaffold37|si     707588 TGAAGGGGGAAGGTACTCAATGGGAGTAATAGGTTTGGAGGGGGAGATGC 707637
                           i                 v        v                      
C rnd-1_family-        535 CGAAGGGGGAAGGTACTCCATGGGAGTTATAGGTTTGGAGGGGGAGATGC 486

  scaffold37|si     707638 TGTTGTTCGAGGTCAAGATGCCATAGGG-AGAGATGTTTATTTGGCGGTG 707686
                                  v                    -                   i 
C rnd-1_family-        485 TGTTGTTGGAGGTCAAGATGCCATAGGGGAGAGATGTTTATTTGGCGGCG 436

  scaffold37|si     707687 GCGGCGGCGACGGAGGGCATGGAATGGAATTCAAGAGAGGAAGAGGGAGG 707736
                               i                   i  ?                      
C rnd-1_family-        435 GCGGTGGCGACGGAGGGCATGGAACGGNATTCAAGAGAGGAAGAGGGAGG 386

  scaffold37|si     707737 CAACGATGGAAGAGGCAGGAGTTGGAAATGGTGGATGGAGACAATAGAGG 707786
                                     i                                 v     
C rnd-1_family-        385 CAACGATGGAGGAGGCAGGAGTTGGAAATGGTGGATGGAGACAAAAGAGG 336

  scaffold37|si     707787 AATCAAGAGAGGAAGGAGGTGACAATTTTGAAAAGAAAGATATCAGAGCA 707836
                                              i             v               i
C rnd-1_family-        335 AATCAAGAGAGGAAGGAGGCGACAATTTTGAAATGAAAGATATCAGAGCG 286

  scaffold37|si     707837 CAGAAATCAGATCTCGTTTCGCCAAGAGAGTCAATGCCCACGAAGGACAA 707886
                                                                             
C rnd-1_family-        285 CAGAAATCAGATCTCGTTTCGCCAAGAGAGTCAATGCCCACGAAGGACAA 236

  scaffold37|si     707887 GGGTACCACAAATGACGCGACCACGATCACATTCCATGCAAATCAATCAA 707936
                                                               i             
C rnd-1_family-        235 GGGTACCACAAATGACGCGACCACGATCACATTCCACGCAAATCAATCAA 186

  scaffold37|si     707937 TGCAAATCAAAACATCACCCCTTCTCCCCAGTCCAGTTCAAACAACAATC 707986
                                                                           v 
C rnd-1_family-        185 TGCAAATCAAAACATCACCCCTTCTCCCCAGTCCAGTTCAAACAACAAAC 136

  scaffold37|si     707987 AAGAGAGGAAGA--AGGAGGAGACAATTTTGAATCTTCATTCAAGAGAGG 708034
                                       --                                    
C rnd-1_family-        135 AAGAGAGGAAGAATAGGAGGAGACAATTTTGAATCTTCATTCAAGAGAGG 86

  scaffold37|si     708035 AAGAGGGAGGCAACGATGGAGGAGGCAGGAGTTGGAAATGGTGGATGGAG 708084
                                                                             
C rnd-1_family-         85 AAGAGGGAGGCAACGATGGAGGAGGCAGGAGTTGGAAATGGTGGATGGAG 36

  scaffold37|si     708085 ACAAAAGAGGAATCAAGAGAGGAAGGAGGCGACAA 708119
                                                              
C rnd-1_family-         35 ACAAAAGAGGAATCAAGAGAGGAAGGAGGCGACAA 1

Matrix = 20p43g.matrix
Kimura (with divCpGMod) = 1.85
Transitions / transversions = 1.67 (10/6)
Gap_init rate = 0.00 (2 / 581), avg. gap size = 1.50 (3 / 2)

3482 0.74 0.49 0.00 scaffold37|size854255 708022 708427 (146027) C rnd-1_family-57#Unknown (299) 408 1 m_b796s001i73 121380

  scaffold37|si     708022 CATTCAAGAGAGGAAGAGGGAGGCAACGATGGAGGAGGCAGGAGTTGGAA 708071
                                                                             
C rnd-1_family-        408 CATTCAAGAGAGGAAGAGGGAGGCAACGATGGAGGAGGCAGGAGTTGGAA 359

  scaffold37|si     708072 ATGGTGGATGGAGACAAAAGAGGAATCAAGAGAGGAAGGAGGCGACAATT 708121
                                                                             
C rnd-1_family-        358 ATGGTGGATGGAGACAAAAGAGGAATCAAGAGAGGAAGGAGGCGACAATT 309

  scaffold37|si     708122 TTGAAATGAAAGATATCAGAGCACAGAAATCAGATCTCGTTTCGCCAAGA 708171
                                         ?       i                           
C rnd-1_family-        308 TTGAAATGAAAGATNTCAGAGCGCAGAAATCAGATCTCGTTTCGCCAAGA 259

  scaffold37|si     708172 GAGTCAATGCCCACGAAGGACAAGGGTACCACAAATGGCGCGACCACGAT 708221
                                                                i            
C rnd-1_family-        258 GAGTCAATGCCCACGAAGGACAAGGGTACCACAAATGACGCGACCACGAT 209

  scaffold37|si     708222 CACATTCCATGCAAATCAATCAATGCAAATCAAAACATCACCCCTTCTCC 708271
                                    i                                        
C rnd-1_family-        208 CACATTCCACGCAAATCAATCAATGCAAATCAAAACATCACCCCTTCTCC 159

  scaffold37|si     708272 CCAGTCCAGTTCAAACAACAAACAAGAGAGGAAGA--AGGAGGAGACAAT 708319
                                                              --             
C rnd-1_family-        158 CCAGTCCAGTTCAAACAACAAACAAGAGAGGAAGAATAGGAGGAGACAAT 109

  scaffold37|si     708320 TTTGAATCTTCATTCAAGAGAGGAAGAGGGAGGCAACGATGGAGGAGGCA 708369
                                                                             
C rnd-1_family-        108 TTTGAATCTTCATTCAAGAGAGGAAGAGGGAGGCAACGATGGAGGAGGCA 59

  scaffold37|si     708370 GGAGTTGGAAATGGTGGATGGAGACAAAAGAGGAATCAAGAGAGGAAGGA 708419
                                                                             
C rnd-1_family-         58 GGAGTTGGAAATGGTGGATGGAGACAAAAGAGGAATCAAGAGAGGAAGGA 9

  scaffold37|si     708420 GGCGACAA 708427
                                   
C rnd-1_family-          8 GGCGACAA 1

Matrix = 20p43g.matrix
Kimura (with divCpGMod) = 0.30
Transitions / transversions = 1.00 (3/0)
Gap_init rate = 0.00 (1 / 405), avg. gap size = 2.00 (2 / 1)

3482 0.74 0.49 0.00 scaffold37|size854255 708330 708735 (145719) C rnd-1_family-57#Unknown (299) 408 1 m_b796s001i74 121380

  scaffold37|si     708330 CATTCAAGAGAGGAAGAGGGAGGCAACGATGGAGGAGGCAGGAGTTGGAA 708379
                                                                             
C rnd-1_family-        408 CATTCAAGAGAGGAAGAGGGAGGCAACGATGGAGGAGGCAGGAGTTGGAA 359

  scaffold37|si     708380 ATGGTGGATGGAGACAAAAGAGGAATCAAGAGAGGAAGGAGGCGACAATT 708429
                                                                             
C rnd-1_family-        358 ATGGTGGATGGAGACAAAAGAGGAATCAAGAGAGGAAGGAGGCGACAATT 309

  scaffold37|si     708430 TTGAAATGAAAGATATCAGAGCACAGAAATCAGATCTCGTTTCGCCAAGA 708479
                                         ?       i                           
C rnd-1_family-        308 TTGAAATGAAAGATNTCAGAGCGCAGAAATCAGATCTCGTTTCGCCAAGA 259

  scaffold37|si     708480 GAGTCAATGCCCACGAAGGACAAGGGTACCACAAATGGCGCGACCACGAT 708529
                                                                i            
C rnd-1_family-        258 GAGTCAATGCCCACGAAGGACAAGGGTACCACAAATGACGCGACCACGAT 209

  scaffold37|si     708530 CACATTCCATGCAAATCAATCAATGCAAATCAAAACATCACCCCTTCTCC 708579
                                    i                                        
C rnd-1_family-        208 CACATTCCACGCAAATCAATCAATGCAAATCAAAACATCACCCCTTCTCC 159

  scaffold37|si     708580 CCAGTCCAGTTCAAACAACAAACAAGAGAGGAAGA--AGGAGGAGACAAT 708627
                                                              --             
C rnd-1_family-        158 CCAGTCCAGTTCAAACAACAAACAAGAGAGGAAGAATAGGAGGAGACAAT 109

  scaffold37|si     708628 TTTGAATCTTCATTCAAGAGAGGAAGAGGGAGGCAACGATGGAGGAGGCA 708677
                                                                             
C rnd-1_family-        108 TTTGAATCTTCATTCAAGAGAGGAAGAGGGAGGCAACGATGGAGGAGGCA 59

  scaffold37|si     708678 GGAGTTGGAAATGGTGGATGGAGACAAAAGAGGAATCAAGAGAGGAAGGA 708727
                                                                             
C rnd-1_family-         58 GGAGTTGGAAATGGTGGATGGAGACAAAAGAGGAATCAAGAGAGGAAGGA 9

  scaffold37|si     708728 GGCGACAA 708735
                                   
C rnd-1_family-          8 GGCGACAA 1

Matrix = 20p43g.matrix
Kimura (with divCpGMod) = 0.30
Transitions / transversions = 1.00 (3/0)
Gap_init rate = 0.00 (1 / 405), avg. gap size = 2.00 (2 / 1)

3271 2.97 0.99 0.00 scaffold37|size854255 708638 709041 (145413) C rnd-1_family-57#Unknown (299) 408 1 m_b796s001i75 121380

  scaffold37|si     708638 CATTCAAGAGAGGAAGAGGGAGGCAACGATGGAGGAGGCAGGAGTTGGAA 708687
                                                                             
C rnd-1_family-        408 CATTCAAGAGAGGAAGAGGGAGGCAACGATGGAGGAGGCAGGAGTTGGAA 359

  scaffold37|si     708688 ATGGTGGATGGAGACAAAAGAGGAATCAAGAGAGGAAGGAGGCGACAATT 708737
                                                                             
C rnd-1_family-        358 ATGGTGGATGGAGACAAAAGAGGAATCAAGAGAGGAAGGAGGCGACAATT 309

  scaffold37|si     708738 TTGAAATGAAAGATATCAGAGCACAGAAATCAGATCTCGTTTCGCCAAGA 708787
                                         ?       i                           
C rnd-1_family-        308 TTGAAATGAAAGATNTCAGAGCGCAGAAATCAGATCTCGTTTCGCCAAGA 259

  scaffold37|si     708788 GAGTCAATGCCCACGAAGGACAAGGGTACCACAAATGGCGCGACCACGAT 708837
                                                                i            
C rnd-1_family-        258 GAGTCAATGCCCACGAAGGACAAGGGTACCACAAATGACGCGACCACGAT 209

  scaffold37|si     708838 CACATTCCATGCAAATCAATCAATGCAAATCAAAACATCACCCCTTCTCC 708887
                                    i                                        
C rnd-1_family-        208 CACATTCCACGCAAATCAATCAATGCAAATCAAAACATCACCCCTTCTCC 159

  scaffold37|si     708888 CCAGTCCAGTTCAAACAACAAACAAGAGAGGAAGA--AGGAGGGGACAAT 708935
                                                              --      i      
C rnd-1_family-        158 CCAGTCCAGTTCAAACAACAAACAAGAGAGGAAGAATAGGAGGAGACAAT 109

  scaffold37|si     708936 TTTGAATCTTCATTTAAGAGAGGAAAAGGGGGGGAATGATGGAGGAGGCA 708985
                                         i          i    i  v  i             
C rnd-1_family-        108 TTTGAATCTTCATTCAAGAGAGGAAGAGGGAGGCAACGATGGAGGAGGCA 59

  scaffold37|si     708986 GGAGTTGGAAATGGTGGATGGAGAC--CAGAGGAATCAAGAGAGGAAGGA 709033
                                                    --v                      
C rnd-1_family-         58 GGAGTTGGAAATGGTGGATGGAGACAAAAGAGGAATCAAGAGAGGAAGGA 9

  scaffold37|si     709034 AGGGACAA 709041
                           i v     
C rnd-1_family-          8 GGCGACAA 1

Matrix = 20p43g.matrix
Kimura (with divCpGMod) = 2.35
Transitions / transversions = 3.00 (9/3)
Gap_init rate = 0.00 (2 / 403), avg. gap size = 2.00 (4 / 2)


1103 11.59 1.22 0.00 scaffold37|size854255 709061 709224 (145230) rnd-1_family-666#Unknown 3 168 (0) m_b796s001i76 121381

  scaffold37|si     709061 TCTCACCTTGCTCGTGGGATTTGATGACAGAGAATGATGTTGGCTGGTGA 709110
                                      v  i      i v      i     v        i   i
  rnd-1_family-          3 TCTCACCTTGCGCGCGGGATTCGCTGACAGGGAATGCTGTTGGCTAGTGG 52

  scaffold37|si     709111 TGAATGG-AGGGGCATGGTCTAAATATATCTGTGTGCAAAGTTTCCCATT 709159
                             ii   -i     ii  i    ? vi       ?      ?        
  rnd-1_family-         53 TGGGTGGCGGGGGCGCGGCCTAANTCCATCTGTGNGCAAAGNTTCCCATT 102

  scaffold37|si     709160 GTTGAGTTTGGAGATTTGCAGAACAGAAATTCAATT-AAAAACTGGCGAG 709208
                                   v                      i    -         i   
  rnd-1_family-        103 GTTGAGTTGGGAGATTTGCAGAACAGAAATTTAATTGAAAAACTGGTGAG 152

  scaffold37|si     709209 TTAAAAAAACTGAAAC 709224
                                           
  rnd-1_family-        153 TTAAAAAAACTGAAAC 168

Matrix = 20p43g.matrix
Kimura (with divCpGMod) = 9.67
Transitions / transversions = 2.80 (14/5)
Gap_init rate = 0.01 (2 / 163), avg. gap size = 1.00 (2 / 2)

3002 8.21 5.12 0.89 scaffold37|size854255 709115 709544 (144910) rnd-1_family-16#Unknown 3109 3556 (0) m_b796s001i77 121381

  scaffold37|si     709115 TGGAGGGGCATGGTCTAAATATATCTGTGTGCAAAGTTTCCCATTGTTGA 709164
                              v    -i   i  v    v                            
  rnd-1_family-       3109 TGGCGGGG-GTGGCCTCAATAAATCTGTGTGCAAAGTTTCCCATTGTTGA 3157

  scaffold37|si     709165 GTTTGGAGATTTGCAGAACAGAAATTCAATT-AAAAACTGGCGAGTTAAA 709213
                              v               i      i    -         i        
  rnd-1_family-       3158 GTTGGGAGATTTGCAGAACGGAAATTTAATTGAAAAACTGGTGAGTTAAA 3207

  scaffold37|si     709214 AAAACTGAAACATCATCAAGAGATGATGATTTCTTACCGTTCTTTTTGTG 709263
                                              i v            i               
  rnd-1_family-       3208 AAAACTGAAACATCATCAAAACATGATGATTTCTCACCGTTCTTTTTGTG 3257

  scaffold37|si     709264 CTGCCACTCTGCTGAATTGAGCGCGGCGACTGGGTGGCGGCAATGGTGGC 709313
                                               i    --- vi               i   
  rnd-1_family-       3258 CTGCCACTCTGCTGAATTGAACGCG---AGCGGGTGGCGGCAATGGCGGC 3304

  scaffold37|si     709314 GCAAAAGACGGTCTGTGGGCTTTAATGCCACAGTTATCAGTTAAGAAATG 709363
                                                 i  ?i      v vv i           
  rnd-1_family-       3305 GCAAAAGACGGTCTGTGGGCTTCAANACCACAGATCGCGGTTAAGAAATG 3354

  scaffold37|si     709364 AAAGCAGTAATTTAATTGAATAATTGGTGAGT-AAAAAATTGTAACATCA 709412
                                               v    ?      -      i          
  rnd-1_family-       3355 AAAGCAGTAATTTAATTGAAAAATTNGTGAGTAAAAAAACTGTAACATCA 3404

  scaffold37|si     709413 TCAACACATGATCTTTTCTCACTGTTCTTTT------------------- 709443
                               ?                 i    i   -------------------
  rnd-1_family-       3405 TCAANACATGATCTTTTCTCACCGTTCCTTTTGTGCTGCCACTCTGCTGA 3454

  scaffold37|si     709444 -AACGCGAGTGGGTGGTGGCAATGGTGGCTCAAAAGATGGTCTGTGGGCT 709492
                           - i                      i   v       i            
  rnd-1_family-       3455 AAGCGCGAGTGGGTGGTGGCAATGGCGGCGCAAAAGACGGTCTGTGGGCT 3504

  scaffold37|si     709493 TCAATACCACAGATTGTGCGTAAGAATTAAAAGCATCAATTTAATTGAAA 709542
                                   v     i i     v            v              
  rnd-1_family-       3505 TCAATACCCCAGATCGCGCGTACGAATTAAAAGCAGCAATTTAATTGAAA 3554

  scaffold37|si     709543 AA 709544
                             
  rnd-1_family-       3555 AA 3556

Matrix = 20p43g.matrix
Kimura (with divCpGMod) = 6.65
Transitions / transversions = 1.50 (21/14)
Gap_init rate = 0.02 (8 / 429), avg. gap size = 3.25 (26 / 8)


2452 12.75 12.15 1.05 scaffold37|size854255 709240 709667 (144787) C rnd-1_family-98#Unknown (0) 475 1 m_b796s001i78 121382

  scaffold37|si     709240 TGATTTCTTACCGTTCTTTTTGTGCTGCCACTCTGCTGAATTGAGCGCGG 709289
                             v     i             i      i          v   i    -
C rnd-1_family-        475 TGTTTTCTCACCGTTCTTTTTGCGCTGCCGCTCTGCTGAAATGAACGCG- 427

  scaffold37|si     709290 CGACTGGGTGGCGGCAATGGTGGCGCAAAAGACGGTCTGTGGGCTTTAAT 709339
                           -- vi            i  i                         i   
C rnd-1_family-        426 --AGCGGGTGGCGGCAACGGCGGCGCAAAAGACGGTCTGTGGGCTTCAAT 379

  scaffold37|si     709340 GCCACAGTTATCAGTTAAGAAATGAAAGCAGTAATTTAATTGAATAATTG 709389
                           i      v vv ivv      v i       i            v  v  
C rnd-1_family-        378 ACCACAGATCGCGCGTAAGAATTAAAAGCAGCAATTTAATTGAAAAAATG 329

  scaffold37|si     709390 GTGAGTAA-AAAATTGTAACATCATCAACACATGATCTTTTCTCACTGTT 709438
                                   -    i              v  ?    ?         i   
C rnd-1_family-        328 GTGAGTAAAAAAACTGTAACATCATCAAAACNTGATNTTTTCTCACCGTT 279

  scaffold37|si     709439 CTTTT-----------------------AACGCGAGTGGGTGGTGGCAAT 709465
                                -----------------------        i      i     i
C rnd-1_family-        278 CTTTTTGCTTTGCCGCTCTGCTGNAATGAACGCGAGCGGGTGGCGGCAAC 229

  scaffold37|si     709466 GGTGGCTCAAAAGATGGTCTGTGGGCTTCAATACCACAGATTGTGCGTAA 709515
                             i  ?v       i                          i i     ?
C rnd-1_family-        228 GGCGGNGCAAAAGACGGTCTGTGGGCTTCAATACCACAGATCGCGCGTAN 179

  scaffold37|si     709516 GAATTAAAAGCATCAATTTAATTGAAAAAATGGTGAGTAAACAAACTGTA 709565
                                       v                            vi       
C rnd-1_family-        178 GAATTAAAAGCAGCAATTTAATTGAAAAAATGGTGAGTAAAAGAACTGTA 129

  scaffold37|si     709566 ACA----------------------------CCTTTTTGCTTTGCCCCTC 709587
                              ----------------------------i              v   
C rnd-1_family-        128 ACATCATCAAAACTTGATGTTTTCTCACCGTTCTTTTTGCTTTGCCGCTC 79

  scaffold37|si     709588 TGATGAAATGAGCATGAAGTCGGTGGCAGCAAACATTGGAGCAAAAGATG 709637
                             v  i     i ii -  iv      i  -    vi           i 
C rnd-1_family-         78 TGCTGGAATGAACGCG-AGCGGGTGGCGGC-AACAGCGGAGCAAAAGACG 31

  scaffold37|si     709638 TTCTGTGGGCTTCAATACCCCACATTGCGC 709667
                           v                  v  v  i    
C rnd-1_family-         30 GTCTGTGGGCTTCAATACCACAGATCGCGC 1

Matrix = 20p43g.matrix
Kimura (with divCpGMod) = 8.88
Transitions / transversions = 1.45 (32/22)
Gap_init rate = 0.02 (8 / 427), avg. gap size = 7.12 (57 / 8)


384 5.26 6.90 1.64 scaffold37|size854255 709695 709752 (144702) C rnd-1_family-206#Unknown (92) 281 221 m_b796s001i79 121383

  scaffold37|si     709695 TAATTGGTTCCTCCTGAGA----GTTGGGATGAAAAAATTATTATATCAT 709740
                                    i         ----                -i   v     
C rnd-1_family-        281 TAATTGGTTTCTCCTGAGATAGAGTTGGGATGAAAAAAT-GTTAGATCAT 233

  scaffold37|si     709741 CATTACCACAGG 709752
                            ?          
C rnd-1_family-        232 CNTTACCACAGG 221

Matrix = 20p43g.matrix
Kimura (with divCpGMod) = 5.59
Transitions / transversions = 2.00 (2/1)
Gap_init rate = 0.04 (2 / 57), avg. gap size = 2.50 (5 / 2)


1932 1.34 0.00 0.90 scaffold37|size854255 709753 709977 (144477) C rnd-4_family-1266#Unknown (40) 223 1 m_b796s001i80 121384

  scaffold37|si     709753 CCAAATGTGCTTGAGTAATAAAGGGTGTTGGGATTAGGGTTAGTTTTAGG 709802
                                      v              --                      
C rnd-4_family-        223 CCAAATGTGCTGGAGTAATAAAGGGT--TGGGATTAGGGTTAGTTTTAGG 176

  scaffold37|si     709803 GACAAAACAATGTATCAGAAAATCGGATGAAGACTTACCATAGTAGTTAG 709852
                                                                             
C rnd-4_family-        175 GACAAAACAATGTATCAGAAAATCGGATGAAGACTTACCATAGTAGTTAG 126

  scaffold37|si     709853 ATTGATGGGTGTGCAAAAGGCGACAGTACGTCAAAAGTCTATCCACACTT 709902
                                              i                              
C rnd-4_family-        125 ATTGATGGGTGTGCAAAAGACGACAGTACGTCAAAAGTCTATCCACACTT 76

  scaffold37|si     709903 CACAGCCAGGTAAAACAACAATCAACAAAATGTACAAACAGACAGAAACA 709952
                                                                    i        
C rnd-4_family-         75 CACAGCCAGGTAAAACAACAATCAACAAAATGTACAAACAGGCAGAAACA 26

  scaffold37|si     709953 AACAGTCAGACACAATAACCCCTAA 709977
                                                    
C rnd-4_family-         25 AACAGTCAGACACAATAACCCCTAA 1

Matrix = 20p43g.matrix
Kimura (with divCpGMod) = 1.36
Transitions / transversions = 2.00 (2/1)
Gap_init rate = 0.01 (2 / 224), avg. gap size = 1.00 (2 / 2)


1208 14.14 9.56 3.83 scaffold37|size854255 709981 710252 (144202) C rnd-1_family-206#Unknown (19) 354 68 m_b796s001i81 121385

  scaffold37|si     709981 TAACAATTTAATTGCAACCTTC-AAACTAATCCACAGAATTGACAATTTA 710029
                                 i - v   iv i    -       v v                 
C rnd-1_family-        354 TAACAACT-ACTTGTTATCTTCTAAACTAAGCAACAGAATTGACAATTTA 306

  scaffold37|si     710030 TTTTT-------------------TAATTGATTCCTCCTGAGA----GTT 710056
                           v  v -------------------      i  i         ----   
C rnd-1_family-        305 ATTGTCTTAAAAATCCTATGTCGATAATTGGTTTCTCCTGAGATAGAGTT 256

  scaffold37|si     710057 GGGATGAAAAAATTGTTAGATCATCATTACCACAGGATTTGCGAAAAGAA 710106
                                        -           ?            i  i        
C rnd-1_family-        255 GGGATGAAAAAAT-GTTAGATCATCNTTACCACAGGATCTGTGAAAAGAA 207

  scaffold37|si     710107 CCAAGCTGGACACAGGCTTACATTACATTCTCAAGAG-CAAATTAATTTC 710155
                            v  i   i         i          vi  v   -   v     i  
C rnd-1_family-        206 CAAAACTGAACACAGGCTCACATTACATTGCCATGAGCCAACTTAATCTC 157

  scaffold37|si     710156 AACGGCCCTACCACATATTTT-ATCAATCAGACCGCCCTGCAAAAGTCAA 710204
                           -  --    i           - i          i          ii   
C rnd-1_family-        156 -AC--CCCTGCCACATATTTTCACCAATCAGACCACCCTGCAAAAACCAA 110

  scaffold37|si     710205 TGCATGATTTTAAACTCCTGTCCCTCTCTCTCACACACACAAAGTCGT 710252
                             i       i vvi      i vv    ------         i i 
C rnd-1_family-        109 TGTATGATTTCACTTTCCTGTTCAACTCT------CACACAAAGCCAT 68

Matrix = 20p43g.matrix
Kimura (with divCpGMod) = 15.97
Transitions / transversions = 1.64 (23/14)
Gap_init rate = 0.06 (16 / 271), avg. gap size = 2.31 (37 / 16)


1285 3.66 0.00 3.05 scaffold37|size854255 710307 710475 (143979) C rnd-4_family-1266#Unknown (4) 259 96 m_b796s001i82 121386

  scaffold37|si     710307 CAATGTCTCAGAAGATCACATAAAAAACTTACAATATCCAAATGTGCTGG 710356
                               v                     -                       
C rnd-4_family-        259 CAATTTCTCAGAAGATCACATAAAAA-CTTACAATATCCAAATGTGCTGG 211

  scaffold37|si     710357 ATAAATAAAGGGTTGGGTGGGATTAGGGTTAGTTTTAGGGACAAAACAAT 710406
                            vv              ----                             
C rnd-4_family-        210 AGTAATAAAGGGTTGGG----ATTAGGGTTAGTTTTAGGGACAAAACAAT 165

  scaffold37|si     710407 GTATCAGAAAATCGGATAAAGACTTACCATAGTAGTTAGACTGATGGGTG 710456
                                            i                      i         
C rnd-4_family-        164 GTATCAGAAAATCGGATGAAGACTTACCATAGTAGTTAGATTGATGGGTG 115

  scaffold37|si     710457 TGCAAAAGACAACAGTACG 710475
                                     i        
C rnd-4_family-        114 TGCAAAAGACGACAGTACG 96

Matrix = 20p43g.matrix
Kimura (with divCpGMod) = 3.18
Transitions / transversions = 1.00 (3/3)
Gap_init rate = 0.03 (5 / 168), avg. gap size = 1.00 (5 / 5)


341 16.88 5.19 0.00 scaffold37|size854255 710450 710526 (143928) rnd-1_family-16#Unknown 3476 3556 (0) m_b796s001i83 121387

  scaffold37|si     710450 ATGGGTGTGCAAAAGACAA-CAGTACGA---AATTCCACAGATCGCGCGT 710495
                               vv i         ii- v  iv v---   v  v            
  rnd-1_family-       3476 ATGGCGGCGCAAAAGACGGTCTGTGGGCTTCAATACCCCAGATCGCGCGT 3525

  scaffold37|si     710496 AAGAATTAAAAGCAGCATTTTAATTGAAAAA 710526
                            v               v             
  rnd-1_family-       3526 ACGAATTAAAAGCAGCAATTTAATTGAAAAA 3556

Matrix = 20p43g.matrix
Kimura (with divCpGMod) = 16.22
Transitions / transversions = 0.44 (4/9)
Gap_init rate = 0.03 (2 / 76), avg. gap size = 2.00 (4 / 2)


2763 12.97 0.24 0.00 scaffold37|size854255 710477 710900 (143554) C rnd-1_family-45#Unknown (16) 842 418 m_b796s001i84 121388

  scaffold37|si     710477 AATTCCACAGATCGCGCGTAAGAATTAAAAGCAGCATTTTAATTGAAAAA 710526
                              v                ?               v             
C rnd-1_family-        842 AATACCACAGATCGCGCGTANGAATTAAAAGCAGCAATTTAATTGAAAAA 793

  scaffold37|si     710527 ATGGTGAGTAAAAAAACTGCTACATCATCAAAAGATGATCTTTTCTCACC 710576
                                              iv            vv    v          
C rnd-1_family-        792 ATGGTGAGTAAAAAAACTGTAACATCATCAAAACTTGATGTTTTCTCACC 743

  scaffold37|si     710577 ATTCTTTTTGCTTTGCTGCTCTGGTTGAATGATCGCGAGTGGGCCACGGC 710626
                           i          ?    i      v v?     v      i   ivi i  
C rnd-1_family-        742 GTTCTTTTTGCNTTGCCGCTCTGCTGNAATGAACGCGAGCGGGTGGCAGC 693

  scaffold37|si     710627 GGCGGCTGTGCAAAAAACGGTCTGTGGGCTTCAATTCCACAGATCGCGCG 710676
                           ii i  v v      i                   v              
C rnd-1_family-        692 AACAGCGGAGCAAAAGACGGTCTGTGGGCTTCAATGCCACAGATCGCGCG 643

  scaffold37|si     710677 TAAGATTTAAAAGCAGCATTTTAATTGAAAAAATGGTGAGTAAAAAAACT 710726
                             v  v       ?   iv                               
C rnd-1_family-        642 TACGAATTAAAAGNAGCGATTTAATTGAAAAAATGGTGAGTAAAAAAACT 593

  scaffold37|si     710727 GCTACATCATCAAAAGATGATCTTTTCTCACCATTCTTTTTGCATTGCTG 710776
                            iv            vv?   v          i          v    i 
C rnd-1_family-        592 GTAACATCATCAAAACTNGATGTTTTCTCACCGTTCTTTTTGCTTTGCCG 543

  scaffold37|si     710777 CTCTGGTTGAATGATCGCGAGTGGGCGACGGCGACGGCTGTGCAAAAAAC 710826
                                v v?     v      i   i i i  i  i  v v      i  
C rnd-1_family-        542 CTCTGCTGNAATGAACGCGAGCGGGTGGCAGCAACAGCGGAGCAAAAGAC 493

  scaffold37|si     710827 GGTCTGTGGGCTTCAATTCCACAGATCGCACGTACGAAT-AAAAAGCAGC 710875
                                          i v    i      i      i  -v     ?   
C rnd-1_family-        492 GGTCTGTGGGCTTCAGTGCCACGGATCGCGCGTACGGATCCAAAAGNAGC 443

  scaffold37|si     710876 AATTTAATTGAAAAAATGGTGAGTA 710900
                                          i         
C rnd-1_family-        442 AATTTAATTGAAAAAGTGGTGAGTA 418

Matrix = 20p43g.matrix
Kimura (with divCpGMod) = 12.19
Transitions / transversions = 0.96 (27/28)
Gap_init rate = 0.00 (1 / 423), avg. gap size = 1.00 (1 / 1)

3406 10.57 0.00 0.00 scaffold37|size854255 710567 711039 (143415) C rnd-1_family-98#Unknown (2) 473 1 m_b796s001i85 121388

  scaffold37|si     710567 TTTTCTCACCATTCTTTTTGCTTTGCTGCTCTGGTTGAATGATCGCGAGT 710616
                                     i          vi   i      v vi     v      i
C rnd-1_family-        473 TTTTCTCACCGTTCTTTTTGCGCTGCCGCTCTGCTGAAATGAACGCGAGC 424

  scaffold37|si     710617 GGGCCACGGCGGCGGCTGTGCAAAAAACGGTCTGTGGGCTTCAATTCCAC 710666
                              ivi    ii    v i      i                   v    
C rnd-1_family-        423 GGGTGGCGGCAACGGCGGCGCAAAAGACGGTCTGTGGGCTTCAATACCAC 374

  scaffold37|si     710667 AGATCGCGCGTAAGATTTAAAAGCAGCATTTTAATTGAAAAAATGGTGAG 710716
                                          v            v                     
C rnd-1_family-        373 AGATCGCGCGTAAGAATTAAAAGCAGCAATTTAATTGAAAAAATGGTGAG 324

  scaffold37|si     710717 TAAAAAAACTGCTACATCATCAAAAGATGATCTTTTCTCACCATTCTTTT 710766
                                      iv            v?    ?          i       
C rnd-1_family-        323 TAAAAAAACTGTAACATCATCAAAACNTGATNTTTTCTCACCGTTCTTTT 274

  scaffold37|si     710767 TGCATTGCTGCTCTGGTTGAATGATCGCGAGTGGGCGACGGCGACGGCTG 710816
                              v    i      v v?     v      i   i i    i     v 
C rnd-1_family-        273 TGCTTTGCCGCTCTGCTGNAATGAACGCGAGCGGGTGGCGGCAACGGCGG 224

  scaffold37|si     710817 TGCAAAAAACGGTCTGTGGGCTTCAATTCCACAGATCGCACGTACGAATA 710866
                           ?      i                   v           i    ?    v
C rnd-1_family-        223 NGCAAAAGACGGTCTGTGGGCTTCAATACCACAGATCGCGCGTANGAATT 174

  scaffold37|si     710867 AAAAGCAGCAATTTAATTGAAAAAATGGTGAGTAAAAAAACTGTTAAATC 710916
                                                                i      v v   
C rnd-1_family-        173 AAAAGCAGCAATTTAATTGAAAAAATGGTGAGTAAAAGAACTGTAACATC 124

  scaffold37|si     710917 ATCAAAACTAGATCTTTTCTCACCGTTCTTTTTGCATTGCCGCTCTGCTG 710966
                                    v   v                     v              
C rnd-1_family-        123 ATCAAAACTTGATGTTTTCTCACCGTTCTTTTTGCTTTGCCGCTCTGCTG 74

  scaffold37|si     710967 TTATGAACGCGAGCGGGTGGCAACAACAGCGGAGCAAAAAACGGTCTGTG 711016
                           vv                   ii                i          
C rnd-1_family-         73 GAATGAACGCGAGCGGGTGGCGGCAACAGCGGAGCAAAAGACGGTCTGTG 24

  scaffold37|si     711017 GGCTTCAAAACCACAGATCGCGC 711039
                                   v              
C rnd-1_family-         23 GGCTTCAATACCACAGATCGCGC 1

Matrix = 20p43g.matrix
Kimura (with divCpGMod) = 9.54
Transitions / transversions = 0.92 (24/26)
Gap_init rate = 0.00 (0 / 472), avg. gap size = 0.0 (0 / 0)

3518 9.30 0.00 0.00 scaffold37|size854255 710749 711221 (143233) C rnd-1_family-98#Unknown (2) 473 1 m_b796s001i86 121388

  scaffold37|si     710749 TTTTCTCACCATTCTTTTTGCATTGCTGCTCTGGTTGAATGATCGCGAGT 710798
                                     i          ii   i      v vi     v      i
C rnd-1_family-        473 TTTTCTCACCGTTCTTTTTGCGCTGCCGCTCTGCTGAAATGAACGCGAGC 424

  scaffold37|si     710799 GGGCGACGGCGACGGCTGTGCAAAAAACGGTCTGTGGGCTTCAATTCCAC 710848
                              i i    i     v i      i                   v    
C rnd-1_family-        423 GGGTGGCGGCAACGGCGGCGCAAAAGACGGTCTGTGGGCTTCAATACCAC 374

  scaffold37|si     710849 AGATCGCACGTACGAATAAAAAGCAGCAATTTAATTGAAAAAATGGTGAG 710898
                                  i    v    v                                
C rnd-1_family-        373 AGATCGCGCGTAAGAATTAAAAGCAGCAATTTAATTGAAAAAATGGTGAG 324

  scaffold37|si     710899 TAAAAAAACTGTTAAATCATCAAAACTAGATCTTTTCTCACCGTTCTTTT 710948
                                       v v           ?v   ?                  
C rnd-1_family-        323 TAAAAAAACTGTAACATCATCAAAACNTGATNTTTTCTCACCGTTCTTTT 274

  scaffold37|si     710949 TGCATTGCCGCTCTGCTGTTATGAACGCGAGCGGGTGGCAACAACAGCGG 710998
                              v              ?v                   ii    i    
C rnd-1_family-        273 TGCTTTGCCGCTCTGCTGNAATGAACGCGAGCGGGTGGCGGCAACGGCGG 224

  scaffold37|si     710999 AGCAAAAAACGGTCTGTGGGCTTCAAAACCACAGATCGCGCGTACGAATT 711048
                           ?      i                  v                 ?     
C rnd-1_family-        223 NGCAAAAGACGGTCTGTGGGCTTCAATACCACAGATCGCGCGTANGAATT 174

  scaffold37|si     711049 AAAAGGAGCGATTTAATTGAAAAAATGGTGAGTAAAAAAACTGTTAAATC 711098
                                v   i                           i      v v   
C rnd-1_family-        173 AAAAGCAGCAATTTAATTGAAAAAATGGTGAGTAAAAGAACTGTAACATC 124

  scaffold37|si     711099 ATCAAAACTAGATCTTTTCTCACCGTTCTTTTTGCATTGCCGCTCTGCTG 711148
                                    v   v                     v              
C rnd-1_family-        123 ATCAAAACTTGATGTTTTCTCACCGTTCTTTTTGCTTTGCCGCTCTGCTG 74

  scaffold37|si     711149 TTATGAACGCGAGCGGGTGGCAACAACAGCGGAGCAAAAGACTGTCTGTG 711198
                           vv                   ii                   v       
C rnd-1_family-         73 GAATGAACGCGAGCGGGTGGCGGCAACAGCGGAGCAAAAGACGGTCTGTG 24

  scaffold37|si     711199 GGCGTCAAAACCACAGATCGCGC 711221
                              v    v              
C rnd-1_family-         23 GGCTTCAATACCACAGATCGCGC 1

Matrix = 20p43g.matrix
Kimura (with divCpGMod) = 8.09
Transitions / transversions = 0.83 (20/24)
Gap_init rate = 0.00 (0 / 472), avg. gap size = 0.0 (0 / 0)

3561 8.46 0.00 0.00 scaffold37|size854255 710931 711403 (143051) C rnd-1_family-98#Unknown (2) 473 1 m_b796s001i87 121388

  scaffold37|si     710931 TTTTCTCACCGTTCTTTTTGCATTGCCGCTCTGCTGTTATGAACGCGAGC 710980
                                                ii             vv            
C rnd-1_family-        473 TTTTCTCACCGTTCTTTTTGCGCTGCCGCTCTGCTGAAATGAACGCGAGC 424

  scaffold37|si     710981 GGGTGGCAACAACAGCGGAGCAAAAAACGGTCTGTGGGCTTCAAAACCAC 711030
                                  ii    i    v      i                  v     
C rnd-1_family-        423 GGGTGGCGGCAACGGCGGCGCAAAAGACGGTCTGTGGGCTTCAATACCAC 374

  scaffold37|si     711031 AGATCGCGCGTACGAATTAAAAGGAGCGATTTAATTGAAAAAATGGTGAG 711080
                                       v          v   i                      
C rnd-1_family-        373 AGATCGCGCGTAAGAATTAAAAGCAGCAATTTAATTGAAAAAATGGTGAG 324

  scaffold37|si     711081 TAAAAAAACTGTTAAATCATCAAAACTAGATCTTTTCTCACCGTTCTTTT 711130
                                       v v           ?v   ?                  
C rnd-1_family-        323 TAAAAAAACTGTAACATCATCAAAACNTGATNTTTTCTCACCGTTCTTTT 274

  scaffold37|si     711131 TGCATTGCCGCTCTGCTGTTATGAACGCGAGCGGGTGGCAACAACAGCGG 711180
                              v              ?v                   ii    i    
C rnd-1_family-        273 TGCTTTGCCGCTCTGCTGNAATGAACGCGAGCGGGTGGCGGCAACGGCGG 224

  scaffold37|si     711181 AGCAAAAGACTGTCTGTGGGCGTCAAAACCACAGATCGCGCGTAAGAATT 711230
                           ?         v          v    v                 ?     
C rnd-1_family-        223 NGCAAAAGACGGTCTGTGGGCTTCAATACCACAGATCGCGCGTANGAATT 174

  scaffold37|si     711231 AAAAGGAGCGATTTAATTGAAAAAGTGGTGCGTAAAAAAACTGTAAAATC 711280
                                v   i              i     v      i        v   
C rnd-1_family-        173 AAAAGCAGCAATTTAATTGAAAAAATGGTGAGTAAAAGAACTGTAACATC 124

  scaffold37|si     711281 ATCAAAACTAGATCTTTTCTCACCGTTCTTTTTGCATTGCCGCTCTGCTG 711330
                                    v   v                     v              
C rnd-1_family-        123 ATCAAAACTTGATGTTTTCTCACCGTTCTTTTTGCTTTGCCGCTCTGCTG 74

  scaffold37|si     711331 TTATGAACGCGAGCGGGTGGCAACAACAGCGGAGCAAAATACGGTCTGTG 711380
                           vv                   ii                v          
C rnd-1_family-         73 GAATGAACGCGAGCGGGTGGCGGCAACAGCGGAGCAAAAGACGGTCTGTG 24

  scaffold37|si     711381 GGCGTCAAAACCACAGATCGCGC 711403
                              v    v              
C rnd-1_family-         23 GGCTTCAATACCACAGATCGCGC 1

Matrix = 20p43g.matrix
Kimura (with divCpGMod) = 7.79
Transitions / transversions = 0.60 (15/25)
Gap_init rate = 0.00 (0 / 472), avg. gap size = 0.0 (0 / 0)

3546 8.67 0.00 0.00 scaffold37|size854255 711113 711585 (142869) C rnd-1_family-98#Unknown (2) 473 1 m_b796s001i88 121388

  scaffold37|si     711113 TTTTCTCACCGTTCTTTTTGCATTGCCGCTCTGCTGTTATGAACGCGAGC 711162
                                                ii             vv            
C rnd-1_family-        473 TTTTCTCACCGTTCTTTTTGCGCTGCCGCTCTGCTGAAATGAACGCGAGC 424

  scaffold37|si     711163 GGGTGGCAACAACAGCGGAGCAAAAGACTGTCTGTGGGCGTCAAAACCAC 711212
                                  ii    i    v         v          v    v     
C rnd-1_family-        423 GGGTGGCGGCAACGGCGGCGCAAAAGACGGTCTGTGGGCTTCAATACCAC 374

  scaffold37|si     711213 AGATCGCGCGTAAGAATTAAAAGGAGCGATTTAATTGAAAAAGTGGTGCG 711262
                                                  v   i              i     v 
C rnd-1_family-        373 AGATCGCGCGTAAGAATTAAAAGCAGCAATTTAATTGAAAAAATGGTGAG 324

  scaffold37|si     711263 TAAAAAAACTGTAAAATCATCAAAACTAGATCTTTTCTCACCGTTCTTTT 711312
                                         v           ?v   ?                  
C rnd-1_family-        323 TAAAAAAACTGTAACATCATCAAAACNTGATNTTTTCTCACCGTTCTTTT 274

  scaffold37|si     711313 TGCATTGCCGCTCTGCTGTTATGAACGCGAGCGGGTGGCAACAACAGCGG 711362
                              v              ?v                   ii    i    
C rnd-1_family-        273 TGCTTTGCCGCTCTGCTGNAATGAACGCGAGCGGGTGGCGGCAACGGCGG 224

  scaffold37|si     711363 AGCAAAATACGGTCTGTGGGCGTCAAAACCACAGATCGCGCGTACGAATT 711412
                           ?      v             v    v                 ?     
C rnd-1_family-        223 NGCAAAAGACGGTCTGTGGGCTTCAATACCACAGATCGCGCGTANGAATT 174

  scaffold37|si     711413 AAAAGGAGCGATTTAATTGAAAAAATGGTGAGTAAAAAAACTGTTAAATC 711462
                                v   i                           i      v v   
C rnd-1_family-        173 AAAAGCAGCAATTTAATTGAAAAAATGGTGAGTAAAAGAACTGTAACATC 124

  scaffold37|si     711463 ATCAAAACTAGATCTTTTCTCACCGTTCTTTTTGCATTGCCGCTCTGCTG 711512
                                    v   v                     v              
C rnd-1_family-        123 ATCAAAACTTGATGTTTTCTCACCGTTCTTTTTGCTTTGCCGCTCTGCTG 74

  scaffold37|si     711513 TTATGAACGTGAGCGGGTGGCAACAACAGCAGAGCAAAAGACGGTCTGTG 711562
                           vv       i           ii       i                   
C rnd-1_family-         73 GAATGAACGCGAGCGGGTGGCGGCAACAGCGGAGCAAAAGACGGTCTGTG 24

  scaffold37|si     711563 GGCGTCAAAACCACAGATCGCGC 711585
                              v    v              
C rnd-1_family-         23 GGCTTCAATACCACAGATCGCGC 1

Matrix = 20p43g.matrix
Kimura (with divCpGMod) = 7.60
Transitions / transversions = 0.64 (16/25)
Gap_init rate = 0.00 (0 / 472), avg. gap size = 0.0 (0 / 0)

3489 8.28 0.00 0.00 scaffold37|size854255 711295 711753 (142701) C rnd-1_family-98#Unknown (2) 473 15 m_b796s001i89 121388

  scaffold37|si     711295 TTTTCTCACCGTTCTTTTTGCATTGCCGCTCTGCTGTTATGAACGCGAGC 711344
                                                ii             vv            
C rnd-1_family-        473 TTTTCTCACCGTTCTTTTTGCGCTGCCGCTCTGCTGAAATGAACGCGAGC 424

  scaffold37|si     711345 GGGTGGCAACAACAGCGGAGCAAAATACGGTCTGTGGGCGTCAAAACCAC 711394
                                  ii    i    v      v             v    v     
C rnd-1_family-        423 GGGTGGCGGCAACGGCGGCGCAAAAGACGGTCTGTGGGCTTCAATACCAC 374

  scaffold37|si     711395 AGATCGCGCGTACGAATTAAAAGGAGCGATTTAATTGAAAAAATGGTGAG 711444
                                       v          v   i                      
C rnd-1_family-        373 AGATCGCGCGTAAGAATTAAAAGCAGCAATTTAATTGAAAAAATGGTGAG 324

  scaffold37|si     711445 TAAAAAAACTGTTAAATCATCAAAACTAGATCTTTTCTCACCGTTCTTTT 711494
                                       v v           ?v   ?                  
C rnd-1_family-        323 TAAAAAAACTGTAACATCATCAAAACNTGATNTTTTCTCACCGTTCTTTT 274

  scaffold37|si     711495 TGCATTGCCGCTCTGCTGTTATGAACGTGAGCGGGTGGCAACAACAGCAG 711544
                              v              ?v       i           ii    i  i 
C rnd-1_family-        273 TGCTTTGCCGCTCTGCTGNAATGAACGCGAGCGGGTGGCGGCAACGGCGG 224

  scaffold37|si     711545 AGCAAAAGACGGTCTGTGGGCGTCAAAACCACAGATCGCGCGTACGAATT 711594
                           ?                    v    v                 ?     
C rnd-1_family-        223 NGCAAAAGACGGTCTGTGGGCTTCAATACCACAGATCGCGCGTANGAATT 174

  scaffold37|si     711595 AAAAGGAGCAATTTAATTGAAGAAATGGTGTGTAAAAAAACTGTAAAATC 711644
                                v               i        v      i        v   
C rnd-1_family-        173 AAAAGCAGCAATTTAATTGAAAAAATGGTGAGTAAAAGAACTGTAACATC 124

  scaffold37|si     711645 ATCAAAACTAGATGTTTTCTCACCGTTCTTTTTGCTTTGCCGCTCTGCTG 711694
                                    v                                        
C rnd-1_family-        123 ATCAAAACTTGATGTTTTCTCACCGTTCTTTTTGCTTTGCCGCTCTGCTG 74

  scaffold37|si     711695 GATTGAACGCGAGCAGGTGGCAGCAACAGGGGAGCAAAAGACGGTCTCTG 711744
                             v           i      i       v                 v  
C rnd-1_family-         73 GAATGAACGCGAGCGGGTGGCGGCAACAGCGGAGCAAAAGACGGTCTGTG 24

  scaffold37|si     711745 GGCTTCAGT 711753
                                  i 
C rnd-1_family-         23 GGCTTCAAT 15

Matrix = 20p43g.matrix
Kimura (with divCpGMod) = 6.90
Transitions / transversions = 0.73 (16/22)
Gap_init rate = 0.00 (0 / 458), avg. gap size = 0.0 (0 / 0)

5858 8.51 2.86 0.47 scaffold37|size854255 711371 712208 (142246) C rnd-1_family-45#Unknown (0) 858 1 m_b796s001i90 121388

  scaffold37|si     711371 ACGGTCTGTGGGCGTCAAAACCACAGATCGCGCGTACGAATTAAAAGGAG 711420
                                        v    v                 ?          v  
C rnd-1_family-        858 ACGGTCTGTGGGCTTCAATACCACAGATCGCGCGTANGAATTAAAAGCAG 809

  scaffold37|si     711421 CGATTTAATTGAAAAAATGGTGAGTAAAAAAACTGTTAAATCATCAAAAC 711470
                            i                                  v v           
C rnd-1_family-        808 CAATTTAATTGAAAAAATGGTGAGTAAAAAAACTGTAACATCATCAAAAC 759

  scaffold37|si     711471 TAGATCTTTTCTCACCGTTCTTTTTGCATTGCCGCTCTGCTGTTATGAAC 711520
                            v   v                     ?              ?v      
C rnd-1_family-        758 TTGATGTTTTCTCACCGTTCTTTTTGCNTTGCCGCTCTGCTGNAATGAAC 709

  scaffold37|si     711521 GTGAGCGGGTGGCAACAACAGCAGAGCAAAAGACGGTCTGTGGGCGTCAA 711570
                            i            i       i                      v    
C rnd-1_family-        708 GCGAGCGGGTGGCAGCAACAGCGGAGCAAAAGACGGTCTGTGGGCTTCAA 659

  scaffold37|si     711571 AACCACAGATCGCGCGTACGAATTAAAAGGAGCAATTTAATTGAAGAAAT 711620
                           vi                           ?   i           i    
C rnd-1_family-        658 TGCCACAGATCGCGCGTACGAATTAAAAGNAGCGATTTAATTGAAAAAAT 609

  scaffold37|si     711621 GGTGTGTAAAAAAACTGTAAAATCATCAAAACTAGATGTTTTCTCACCGT 711670
                               v               v            ?                
C rnd-1_family-        608 GGTGAGTAAAAAAACTGTAACATCATCAAAACTNGATGTTTTCTCACCGT 559

  scaffold37|si     711671 TCTTTTTGCTTTGCCGCTCTGCTGGATTGAACGCGAGCAGGTGGCAGCAA 711720
                                                   ? v           i           
C rnd-1_family-        558 TCTTTTTGCTTTGCCGCTCTGCTGNAATGAACGCGAGCGGGTGGCAGCAA 509

  scaffold37|si     711721 CAGGGGAGCAAAAGACGGTCTCTGGGCTTCAGTCTGATTGACTGCA---A 711767
                              v                 v           viv iv  ii  i--- 
C rnd-1_family-        508 CAGCGGAGCAAAAGACGGTCTGTGGGCTTCAGTGCCACGGATCGCGCGTA 459

  scaffold37|si     711768 TGGATCCAAAATTTAACAATTTAATTGAAAAAGT--TGAGCATATGTTGT 711815
                           i          -v? i                  --    i         
C rnd-1_family-        458 CGGATCCAAAA-GNAGCAATTTAATTGAAAAAGTGGTGAGTATATGTTGT 410

  scaffold37|si     711816 GTATTGTAAGCATTTGCAATAAAGTCAAGAATGTCATGGGTATTT-CCGC 711864
                               i       i           v                    -    
C rnd-1_family-        409 GTATCGTAAGCACTTGCAATAAAGACAAGAATGTCATGGGTATTTCCCGC 360

  scaffold37|si     711865 CCATTTTTATTGTGTGAAGTGCAAAGTGCCTGATTGCC-GTTGAGGGCCA 711913
                                                 i      v   v    -           
C rnd-1_family-        359 CCATTTTTATTGTGTGAAGTGCGAAGTGCGTGAATGCCTGTTGAGGGCCA 310

  scaffold37|si     711914 GACTATATAGGGTGGGGAACTCCACAAATGTTAGCCTGCTCAAAAATTCT 711963
                                i               v        v?        v         
C rnd-1_family-        309 GACTACATAGGGTGGGGAACTACACAAATGGNAGCCTGCTGAAAAATTCT 260

  scaffold37|si     711964 GCCTCTAGGTGTCCATATAATTTAGATGAAAGAATCTTGTTTTAGTACCT 712013
                             --         ?    v            i                  
C rnd-1_family-        259 GC--CTAGGTGTCNATATTATTTAGATGAAAAAATCTTGTTTTAGTACCT 212

  scaffold37|si     712014 CATGTTAGTAAAATTGTAAGTGGGCAAGCGAGAG------AT------AA 712051
                                        i   ?  i  v          ------  ------  
C rnd-1_family-        211 CATGTTAGTAAAACTGTNAGCGGTCAAGCGAGAGTCTAACATTGTCCCAA 162

  scaffold37|si     712052 ATTTTTACTAACATGTAAGTAAAAAATGAGAAAGAATCACCTACTCCTCC 712101
                            vii        -?  v  i     i               ii       
C rnd-1_family-        161 AACCTTACTAAC-NGTTAGCAAAAAGTGAGAAAGAATCACCCGCTCCTCC 113

  scaffold37|si     712102 CAAGGAGCGTGACCGTTGAG-TGCTGTTAGCTAATCTGTAAAT--AAATT 712148
                                    i          -i           v       i --   v 
C rnd-1_family-        112 CAAGGAGCGCGACCGTTGAGCCGCTGTTAGCTATTCTGTAAGTAAAAAAT 63

  scaffold37|si     712149 TTTTTTGCTAACCATGTAGCTAACAGAAACTTGC--ATCTTGCTAACAAT 712196
                           i           vi v            ?   i --ii   i        
C rnd-1_family-         62 CTTTTTGCTAACAGTTTAGCTAACAGAANCTTACCAGCCTTACTAACAAT 13

  scaffold37|si     712197 TCGTTTGCAGTG 712208
                                       
C rnd-1_family-         12 TCGTTTGCAGTG 1

Matrix = 20p43g.matrix
Kimura (with divCpGMod) = 7.46
Transitions / transversions = 1.15 (38/33)
Gap_init rate = 0.02 (13 / 837), avg. gap size = 2.15 (28 / 13)


3048 32.26 6.53 3.77 scaffold37|size854255 712322 715217 (139237) rnd-5_family-429#Unknown 3576 6548 (997) m_b796s001i91 121389

  scaffold37|si     712322 CCGGAATCACATGTGTCCTGCTGGGTTGGCACTCCATCACCCAGCTGCCG 712371
                                 iv v     i  vi viivi ?  ?  v     i  i  v  v 
  rnd-5_family-       3576 CCGGAACGAAATGTGCCCGACAAACCTNGCNCTGCATCATCCGGCGGCAG 3625

  scaffold37|si     712372 GGACATTGCTGCAATATGCCACTAAAGGATATCCAGTTCAAACTGG-CAT 712420
                           i?vivi v  v     i     v  i  ? ii  v i?v v  v  -  v
  rnd-5_family-       3626 ANCTTCTCCTCCAATACGCCACGAAGGGNTGCCCCGCNAACACGGGGCAG 3675

  scaffold37|si     712421 CCATGGACAATTGGG--GAAATGCAGGCAGCAGTCAA-----------AT 712457
                           vvv      --i   --  i   v i  i   i    -----------  
  rnd-5_family-       3676 AATTGGACA--CGGGACGAGATGGAAGCGGCAATCAACAAGGGAGCCCAT 3723

  scaffold37|si     712458 CCGCTT----TAGAACCGGCGGCTATTGTACAACTTCACGATGAGGTCTC 712503
                              ii ---- i v  v  v   v iv v?  i  v i viv   iiivv
  rnd-5_family-       3724 CCGTCTGCACTGGTACAGGAGGCGACGGANCAGCTGCGCCGGGAGACTGA 3773

  scaffold37|si     712504 CAAAAGTGTA-CAAGCCATCCAGGCACGGGTCGTGAACTGGAACAATATT 712552
                            i i iv   - i i--iv?     i   i     vi?   i  i i  i
  rnd-5_family-       3774 CGAGAAAGTAGCGAA--GGNCAGGCGCGGATCGTGCGNTGGGACGACATC 3821

  scaffold37|si     712553 AAGGAAACCCCACCCTAGCAGCTCAAGATATCACCGATTTTTATGATTCT 712602
                                viv   i  v?v v ?  v  i     i  i  ivii       i
  rnd-5_family-       3822 AAGGACGACCCGCCGNCGGANCTAAAAATATCGCCAATCGCCATGATTCC 3871

  scaffold37|si     712603 ACACAAATCTTGGCAATATTGGACAATCCTTGACCTCTCCTTCACCATCT 712652
                           ?     i  vv ivi? v i  i    i  v     v  v vi v i vi
  rnd-5_family-       3872 NCACAAGTCGAGAGGNTTTCGGGCAATTCTGGACCTGTCGTATAGCGTGC 3921

  scaffold37|si     712653 GCCTCCAGGACAG-CTCCTGTGTGCCATCGGTCAATGAAGCTTCCCAG-- 712699
                               v   v i i- v   i----  i  i     i   -- ivv i --
  rnd-5_family-       3922 GCCTACAGCATAAACGCCTA----CCGTCAGTCAACGAA--TCGACGGTA 3965

  scaffold37|si     712700 AAGATGGCCCCGCGGGGGGCTATCAACCAGCTCGGTCAT-TCCCTGGGCA 712748
                               ii     i     v  i   i     v v  v  i-   iivv  -
  rnd-5_family-       3966 AAGACAGCCCCACGGGGCGCCATCGACCAGATGGGGCACGTCCTCTCGC- 4014

  scaffold37|si     712749 GAATAATCCATGCCTTTGCCAGTACGCACCCG-----GACAAGAAAGTCT 712793
                            v  v  v  i  v  i   ----- v v   -----   iivi  i   
  rnd-5_family-       4015 GCATCATACACGCGTTCGCC-----GAAGCCGAGGANGACGGCGAAATCT 4059

  scaffold37|si     712794 TCATGGCAAAATGGGATATTAAGGATGGCTTCTGGCGCCTGGACTGCGAG 712843
                             v v  v     ?     ?     i  ?        ?i ?  i      
  rnd-5_family-       4060 TCCTTGCCAAATGNGATATNAAGGACGGNTTCTGGCGNTTNGATTGCGAG 4109

  scaffold37|si     712844 GCAGGCGAGGAGTGGAATTT-TGCATACGTTTTGCCG-AGTCTGG--GTG 712889
                            v   v? i  i     i  -  i-     ii     - iivi  -- i 
  rnd-5_family-       4110 GAAGGGNAAGAATGGAACTTCTGT-TACGTCCTGCCGCAACACGGAAGCG 4158

  scaffold37|si     712890 ACACTGGACCACAACTGGTGGTACCAAACTCTCTCCAGATGGGCTGGATT 712939
                            -  iv v v --i     v  v  ? vv  v  v  i     ?   i ?
  rnd-5_family-       4159 A-ACCCGTCGA--GCTGGTCGTCCCNACATCGCTACAAATGGGNTGGGTN 4205

  scaffold37|si     712940 GAGTTGCCACCGTACTTCTGTGCAGCATCAGAAACAGGGCGGGATATTGG 712989
                               i   ?  ?        i  i  v  i  i  i ?i  v  ii -  
  rnd-5_family-       4206 GAGTCGCCNCCNTACTTCTGCGCGGCCTCGGAGACGGNACGCGACGT-GG 4254

  scaffold37|si     712990 AGA-ACAATATGTGGAGTTGCCACTAGACACCCTTCCACCACA-CAAGTT 713037
                           v  -i     ii    ?vi   i- i i v v  vv- ?v   -      
  rnd-5_family-       4255 CGACGCAATACATGGANACGCCG-TGGGCTCGCTGG-ANGACAACAAGTT 4302

  scaffold37|si     713038 C--AATGTGCAT-----ACA-CAAGGCATGCCCACCTATCAGGCTCTCCC 713079
                            -- vi i v i-----   - i    i-  v iv i-----   -----
  rnd-5_family-       4303 CTTATCGCGGACGATGGACAGCGAGGCG-GCGCGGCC-----GCT----- 4341

  scaffold37|si     713080 ACCCGTCGCCACTCCAGAGGGTCACAACTTTTGGTACCTACTGGAAGTCT 713129
                                i   vi v ----   v  v i   iv ?   i vv v  v  v 
  rnd-5_family-       4342 ACCCGCCGCGGCAC----GGGACAAAGCTTCAGNTACTTCGTCGACGTAT 4387

  scaffold37|si     713130 ATGTGGACAATTACATC-GATTGGCCCCCACCACATCGCGCCAGCAGCTG 713178
                            i  v   i   v ?  - v  i   vivi  i v  i  v  ?     ?
  rnd-5_family-       4388 ACGTCGACGATTTCNTCAGCTTAGCCATGGCCGCCTCACGACANCAGCTN 4437

  scaffold37|si     713179 GATCACGTGGCAAATTTGGTCATGTATGCGGCTCACGACATTTTCCCTCC 713228
                           v v    iv  i -ivi?      vvv v?ii   i   i ?     vv 
  rnd-5_family-       4438 CAGCACGCTGCGA-CGCNGTCATGACAGGNATTCATGACGTNTTCCCAGC 4486

  scaffold37|si     713229 ---TGACCAGTCTGACAGTGATGACCCCATCTCTTTCAAAAAGCTCCTGA 713275
                           ---    v ---i   ii?  v  i  v     ? ?       v   -- 
  rnd-5_family-       4487 GAATGACGA---CGACGANGAGGATCCAATCTCNTNCAAAAAGATCC--A 4531

  scaffold37|si     713276 ACTCAG-GAGGGTCTTGGGATG-AG-----GTAAAGGAAATCTTGGGGTT 713318
                           i vii -  v  v ----    -  ----- i    - v? vi    ?  
  rnd-5_family-       4532 GCGTGGCGACGGAC----GATGGAGCCTCCGCAAAG-ACNTGCTGGGNTT 4576

  scaffold37|si     713319 TTGCTTCCACGGTGGTGACAAAACCATGTGGCTGAGT-GAAGGA---AAA 713364
                           iv??   v    i iv     i      ii-   iv -   ?i ---   
  rnd-5_family-       4577 CANNTTCGACGGCGAGGACAAGACCATGCA-CTGGTTCGAANAACCNAAA 4625

  scaffold37|si     713365 CTGCATGTCCTCCTCGCGGTGTTAAAAAGTTGGCTACACTCCACCGCAAA 713414
                            viv ?v    v      i vi ?v v iv     i i ------    i
  rnd-5_family-       4626 CGAGANTTCCTGCTCGCGATCCTNCATAAATGGCTGCGC------GCAAG 4669

  scaffold37|si     713415 GCATGCCGGGTATGGG-ATCCCATTTCAAGAATTCCGCTCCATGCTGTAC 713463
                             iv ? iv iii   -   v    ivv   i   viv   i vvi i -
  rnd-5_family-       4670 GCGAGNCACGCGCGGGCATCGCATTCGCAGAGTTCGAATCCGTCGCGCA- 4718

  scaffold37|si     713464 AAGGTACAACACGCATTTGT----ATC-----GAGAAATAGCTTGATGTC 713504
                             ii i ii  i  v  iii----   ----- i ? ivi vi ?v ?? 
  rnd-5_family-       4719 AAAATGCGGCATGCCTTCACGGCAATCCCGGCGGGNAGAGGGCTNCTNNC 4768

  scaffold37|si     713505 CCCCTTTACCGCATCCT-GGCAAAGCAACCACCAGTAGTCTTCCTCTAAT 713553
                              v vi v  vv    -?    -- i?  ?  i  ?  v ?    i vi
  rnd-5_family-       4769 CCCATGCAACGGCTCCTANGCAA--CGNCCNCCGGTNGTGTNCCTCCATC 4816

  scaffold37|si     713554 GCAACGCACAGCTTCGCA--------------TGCCGCATTTTCCTCCGG 713589
                            v   iv  v   i   v--------------       ivi ?  ?  ?
  rnd-5_family-       4817 GAAACAAACCGCTCCGCCAAGCCGTTCAGGACTGCCGCACGCTNCTNCGN 4866

  scaffold37|si     713590 AATTCAGTCTCCTCCCCAACCAAGTGTTGCAGCTTAGTGCCGGGC-TGGC 713638
                           i v    i   vi??  v   --   ii viivi i   v    i-    
  rnd-5_family-       4867 GAATCAGCCTCACNNCCCACC--GTGCCGAGAACTGGTGACGGGTATGGC 4914

  scaffold37|si     713639 CGCACATCATTGGGGTCACGGATGCATCGAAACATGGCATCGGGGGAGTG 713688
                             v iv ii i       vi     v    ?   i   i ?  v  ii v
  rnd-5_family-       4915 CGGATTTTGTCGGGGTCAAAGATGCCTCGANACACGGCGTNGGCGGGATC 4964

  scaffold37|si     713689 ATAATTGGAGA-AGGGATGGCTGTTCCGCAC--ACCTTCTTCCGCTTGGT 713735
                           i vi v     - iiiii   ?-- v i   --  ?v v     vv   v
  rnd-5_family-       4965 GTCGTGGGAGACAAAAGCGGCN--TGCACACCGACNGTGTTCCGGGTGGA 5012

  scaffold37|si     713736 GTGGCCTGACGCTATCAAG---TCAG-ACCTTGTGTCTGC-----CGCTA 713776
                                 - v vv       ---    -? ?v?i?i  vi -----  v? 
  rnd-5_family-       5013 GTGGCC-GCCTGTATCAAGACGTCAGTNCNGNANATCAACACGTTCGANA 5061

  scaffold37|si     713777 ACCCTGCCGGGA--GTATCACGAATTCAGACTTGGAATTAGCGGTGCTGT 713824
                               -i v   ?-- iv    i     i   i    iv i  v vv  ?i
  rnd-5_family-       5062 ACCC-ACGGGGNCGGCCTCACAAATTCGGACCTGGAGATGGCCGGCCTNC 5110

  scaffold37|si     713825 TGCTTTTGTTTTTGGTCATTGAGACCATGTCATGGGACTTGCAG---GAA 713871
                            ?  vi i vv     v iv  ii--     -  vi ?i i i?--- iv
  rnd-5_family-       5111 TNCTGCTATGGTTGGTAACGGAAG--ATGTC-TGCAANCTACGNTTAGGT 5157

  scaffold37|si     713872 AAGCAAGTGGCTTTGTACAGCGATAACAGCCCGAGCGTGCACTGGGTGCA 713921
                            iv  v  v  vi ? v      ?        ? v?  vvii     vv?
  rnd-5_family-       5158 AGCCACGTCGCGCTNTTCAGCGANAACAGCCCNACNGTCAGTTGGGTCAN 5207

  scaffold37|si     713922 GCGGCTT---------TGG-CAGCTATG------CGGCTCATTCAGGCCC 713955
                                 ?---------?  - ii  i  ------ i    v ? iv    
  rnd-5_family-       5208 GCGGCTNGCNTCGAAGNGGTCGACTGTGGCGGCACAGCTCCTNCGCGCCC 5257

  scaffold37|si     713956 TGGCTCTTCGCTTGCACATCACGAAAGCTTCCCAGCTTACCACATTGCAC 714005
                            v  v  v  ii  vivii?  vvii iv  v v   v  vv  i?    
  rnd-5_family-       5258 TCGCACTGCGTCTGAGAGCNACCCGGGTGTCGCCGCTGACACCACNGCAC 5307

  scaffold37|si     714006 ATTGTGGGGCACAGGAATGCCATGCTAGATGTCCCGTCATGCTCATTTGG 714055
                               iv  viiivi   iv ?   vi?  ii ?     ii    i vv  
  rnd-5_family-       5308 ATTGCTGGCTGTCAGAACTCNATGACNGACATNCCGTCGCGCTCGTGGGG 5357

  scaffold37|si     714056 CAGCGAACCCAAGTGGCATTGCCCAACAGACAAGCATTTTC-TCACTGTG 714104
                              i  i     i        i v?v v  i vvv ii ? -i i i- ?
  rnd-5_family-       5358 CAGTGAGCCCAAATGGCATTGTCGNTCTGATACTGACCTNCGCCGCC-TN 5406

  scaffold37|si     714105 TATAATGCTATGTTCCCTCTTACCTAGCAGGAATCCTGGAATCTCTTCCA 714154
                            v i  v  viv   v i  iv vv v    iv       iiv v v  i
  rnd-5_family-       5407 TTTGATTCTTCTTTCGCCCTCCCAAACCAGGGCTCCTGGAGCGTATACCG 5456

  scaffold37|si     714155 CCTCTCTACCGCGCTCAGAACAAAG---GTTATTTCAATTCTGCAGACCA 714201
                             ii  ivi   ---  viv v v ---  v     vi v    i  iv 
  rnd-5_family-       5457 CCCTTCCTTCGC---CACGTCTATGCGCGTGATTTCCGTGCTGCGGATGA 5503

  scaffold37|si     714202 AGGCTTTTACAATGGACAAGTGGAGGCATCTGTAAAAAGCCGTGCGACAC 714251
                           v     i v iv ?  vi     v   iv  iivvi  ii  v v ii i
  rnd-5_family-       5504 CGGCTTCTTCGCTNGAAGAGTGGCGGCGACTACCCGAAATCGGGAGGTAT 5553

  scaffold37|si     714252 ACTGGGCCCACTGGGAAGCCTTCCTCAAACCTCTGGGAATGGACCCTTAC 714301
                                vv   i   ivv    vi?v  iiv  v     i?   v      
  rnd-5_family-       5554 ACTGGCGCCATTGGACCGCCTATNGCAGGGCTGTGGGAGNGGAGCCTTAC 5603

  scaffold37|si     714302 CTACAGGGAACCAGCTACGTCACTAGAGTCCGGCTCTTCAGCCGCTTTTC 714351
                             viv  ivi  vv? v vv   i ?i  v      i   vvv v   v 
  rnd-5_family-       5604 CTTTCGGATGCCTCNTTCCACACCANGGTGCGGCTCCTCACAGGATTTGC 5653

  scaffold37|si     714352 CGCCTTCGTCAGGTCAGGAGATGCC--GGAAGAGGCTGCCAAGTCTCAAC 714399
                           i  vi?v   v i--  vi v i i--  vv  ? vviv      v i? 
  rnd-5_family-       5654 TGCACNAGTCCGA--AGTGGCTACTATGGTCGANGAAAACAAGTCGCGNC 5701

  scaffold37|si     714400 TCAGACAGTCTCTACTGCGATCACAGCCATTGGCCAGATGATTGCCTTGG 714449
                            viv  i   vv  vv        i   i         i   i   v   
  rnd-5_family-       5702 TGGCACGGTCAGTAAGGCGATCACGGCCGTTGGCCAGACGATCGCCATGG 5751

  scaffold37|si     714450 CCATTG-GATGCAA-TCCAACAAAGCTAGCCGGTTCCGACAAATTGATCC 714497
                           -- vi -  i i  -i  ?      iii  viii  ----  i--    i
  rnd-5_family-       5752 --AGCGAGACGTAAACCCNACAAAGTCGGCGAACTC----AAG--GATCT 5793

  scaffold37|si     714498 CTTGCC-----TGGCTCAGATGCTGGATGGGTGGTGGAAGGAGGACCCAC 714542
                            i i  -----   iv  ? i  vv  ?  i   i i    vv       
  rnd-5_family-       5794 CCTACCGCAACTGGTACANACGCACGANGGATGGCGAAAGGCCGACCCAC 5843

  scaffold37|si     714543 CAACGGCAACGAATCTGCCTGTTGAGGCAGATGTCCGAGAGTATTTA--T 714590
                            i  ii i v v v  v  v  v   v v  i  ? vv   i ?i v--i
  rnd-5_family-       5844 CGACAACGAAGCAACTCCCGGTGGAGTCCGACGTNCCCGAGCANCTCGCC 5893

  scaffold37|si     714591 GCCA-GGTTGGTGCGTCACCCAGCGTAACTGCCCTAG---AGGCCACGTT 714636
                               -  --i i     -- vi i iiv i vv    ---i   v--   
  rnd-5_family-       5894 GCCACGG--AGCGCGTC--CGGGTGCGTCCGAACTAGTCCGGGCG--GTT 5937

  scaffold37|si     714637 GGTGACCTTACGGTTATCGCTTTCTACTATTTACTCCGCATGGGCAAATA 714686
                             v  iivv  vv v  i  i        ii v     vi v  ii    
  rnd-5_family-       5938 GGAGATTGGACCTTGATTGCCTTCTACTACCTCCTCCGGGTCGGTGAATA 5987

  scaffold37|si     714687 CACTTGTATAGGGACGCAAAAGCACACTAAGCAAATGGTGCAGTTTAAGA 714736
                              v-i  v   vv   ivi vv v ?i  i    iiii   i  ?viv 
  rnd-5_family-       5988 CACG-ATAAAGGTTCGCGCGACGAAANCAAACAAACAACGCAATTNCGCA 6036

  scaffold37|si     714737 TGGAGGATGTCACTTTCTTCTGTC---ATCATCAGGGCCAACTCTAACAA 714783
                             ii   i     i  i  ii vv---  v v     v iv   ii    
  rnd-5_family-       6037 TGAGGGACGTCACCTTTTTTCGGAGAGATGAACAGGGGCGCCTCCGACAA 6086

  scaffold37|si     714784 CTCCCGCGG--GATGCCCCCGGGGACCTCATCATGTCCGCACATTTGGCA 714831
                              --    -- iii  v   v  i i--  iv    v  iv  vvv  v
  rnd-5_family-       6087 CTC--GCGGCTGGCACCGCCGTGGGCT--ATTTTGTCGGCGGATGGCGCC 6132

  scaffold37|si     714832 ATGTTAAAATTGGACAACCAAAAAAATGGATGGAAAGGGGTTTGCATCCA 714881
                            iii          i  i  i  i  i  ii    i  v  i  i     
  rnd-5_family-       6133 ACACTAAAATTGGATAATCAGAAGAACGGGCGGAAGGGTGTCTGTATCCA 6182

  scaffold37|si     714882 TCA---GG----TGGG--------------CCCTGGG-GCGT-------- 714901
                           i  ---  ----    --------------i  ? v - ?  --------
  rnd-5_family-       6183 CCACGAGGCAAATGGGGACGATTATTTCTGTCCNGTGCGNGTGCACTGGG 6232

  scaffold37|si     714902 -CGATATCTGCACATCTGCCAGCACA----CCATGGATGCCACAACCTTC 714946
                           -i  ii   v     ii --  -  i----   ii    v v i  ?  i
  rnd-5_family-       6233 ATGACGTCTCCACATTCG--AG-ACGATGGCCACAGATGGCTCGACNTTT 6279

  scaffold37|si     714947 CTCTCGGCATATTTTGACCACGGC---TGTCATGGCAATGTTACGGATCA 714993
                                i  v     i viv     ---i i i  i  --- i     iv 
  rnd-5_family-       6280 CTCTCAGCCTATTTCGTTGACGGCAAGCGCCGTGACA---TCACGGACAA 6326

  scaffold37|si     714994 CAACATCAGCATGGCGCTAAA--GGCAGCTGCAGGGGTCCTAGCCTATGC 715041
                           v      i v   v vii   --   v  v   ----iii i v    --
  rnd-5_family-       6327 AAACATCGGGATGCCCTCAAATGGGCCGCGGCA----CTTTGGACTAT-- 6370

  scaffold37|si     715042 CTCCCGTGGTTT------TTCCATCGACCGGATTGATACCCACTCCCTGT 715085
                           --    v  i?v------ii   ii iv  v  ii i  v  i  v   i
  rnd-5_family-       6371 --CCCGGGGCNAAGGGAACCCCACTGGACGCATCAACACGCATTCGCTGC 6418

  scaffold37|si     715086 GGTCGG-GGGGAGCAAATGCATTGTCTCTGGCGGGGTATACCAA-TAGAC 715133
                            -- i -  i i     i  v         v    v  iv v  - i  -
  rnd-5_family-       6419 G--CAGCGGAGGGCAAACGCCTTGTCTCTGTCGGGCTACTCGAAATGGA- 6465

  scaffold37|si     715134 AAATTCAAAAATGGGCTGTTGGAAAGGAGCTATGTTCAAGGAGTACATTT 715183
                           -   ?          ?i v   vivi v  i i     v   i     ii
  rnd-5_family-       6466 -AATNCAAAAATGGGNCGGTGGCGCAGCGCCACGTTCATGGAATACATCC 6514

  scaffold37|si     715184 GGGAGGAACGACACATA-TTTTCAGCCGGCATGTC 715217
                                    v -i v i-  i  v  v  ?     
  rnd-5_family-       6515 GGGAGGAACTA-GCCTGCTTCTCCGCGGGNATGTC 6548

Matrix = 20p43g.matrix
Kimura (with divCpGMod) = 36.74
Transitions / transversions = 1.17 (484/415)
Gap_init rate = 0.06 (176 / 2895), avg. gap size = 1.71 (301 / 176)

4412 25.32 3.81 1.38 scaffold37|size854255 713280 714905 (139549) rnd-1_family-383#Unknown 1 1665 (33) m_b796s001i92 121389

  scaffold37|si     713280 AGGA-GGGTCTTGGGATGAGGTAAAGGAAATCTTGGGGTTTTGC-TTCCA 713327
                               -   v v     i vv  v     v   i    ?  i-  -   v 
  rnd-1_family-          1 AGGACGGGGCATGGGACGCCGTCAAGGACATCCTGGGNTTC-GCGTTCGA 49

  scaffold37|si     713328 CGGTGGTGACAAAACCATGTGGCTGAGTGAAGGAAAACTGCATGTCCTCC 713377
                              v ii        ?   i     ivv        i v?v i iv   v
  rnd-1_family-         50 CGGGGACGACAAAACNATGCGGCTGGCGGAAGGAAAGCGNGACGCGCTCA 99

  scaffold37|si     713378 TCG-CGGTGTTAAAAAGTTGGCTACACTCCACC-GCAA-AGCATGCCGGG 713424
                              - iv i ? v  v  -      i?v     -    - i iv  --i 
  rnd-1_family-        100 TCGACACTATNACAACGT-GGCTACGNGCCACCNGCAAGAACGGGC--AG 146

  scaffold37|si     713425 TATGGGATCCCATTTCAAGAATTCCGCTCCATGCTGTACAAGGTACAACA 713474
                            ?i  vi ?  i  ivvi  i   v v  ?i ?         i ? i?  
  rnd-1_family-        147 TNCGGCGTNCCGTTCGCGGAGTTCGGGTCNGTNCTGTACAAGATNCGNCA 196

  scaffold37|si     713475 CGCATTTGT---------ATCGAGAAATAGCTTGATGTCCCCCT-TTACC 713514
                              ?  iii--------- v  i ?  vi vi  v ?  ?  v -i?   
  rnd-1_family-        197 CGCNTTCACCGCCATCCCAGCGGGNAAGGGGCTGCTNTCNCCGTGCNACC 246

  scaffold37|si     713515 GCATCCTGGCAAAGCAACCACCAGTAGTCTTCCTCTAATGCAACGCACAG 713564
                            ?? ?   ivv    i   i  i  ?  ?     ?ii?i v   iv  v 
  rnd-1_family-        247 GNNTNCTGAGCAAGCGACCGCCGGTNGTNTTCCTNCGNCGAAACAAACCG 296

  scaffold37|si     713565 CTTCG-CATGC-------------CGCATTTTCCTCCGGAATTCAGTCTC 713600
                             i  -  v  -------------    iv     ?   i vv  -  vv
  rnd-1_family-        297 CTCCGACAGGCGCTACGGGANACTCGCACGTTCCTNCGGGAAGCA-TCGA 345

  scaffold37|si     713601 CTCCCCAACCAAGTGTTGCAGCTTAGTGCCGGGCTGGCCGCACATCATTG 713650
                            v v  v  ?v??  ii  i ?i ?  ?v    ?      v  v  i ? 
  rnd-1_family-        346 CGCACCCACNCNNTGCCGCGGNCTNGTNACGGGNTGGCCGGACTTCGTNG 395

  scaffold37|si     713651 GGGTCACGGATGCATCGAAACATGGCATCGGGGGAGTGATAATTGGAGAA 713700
                            ?  ? v   i  ?  ?  i  i  ?i ?  ?  v  vi vi ?  i   
  rnd-1_family-        396 GNGTNAAGGACGCNTCNAAGCACGGNGTNGGNGGCGTCGTCGTNGGGGAA 445

  scaffold37|si     713701 GGGATGGCTGTTCCGCACACCTTCTTCCGCTTGGTGTGGCCTGACGCTAT 713750
                            v?vvv  v iv    v?  vv v     ??   vi     v?v? vi  
  rnd-1_family-        446 GCNCGCGCAGCACCGCCNACGGTGTTCCGNNTGGAATGGCCGNCNGACAT 495

  scaffold37|si     713751 CAAGTCAGACCTTGTGTCTGCCGCTAACCCTGCCGGGAGTATCACGAATT 713800
                            v  v i vv  v  ?  i v i i     vivv  v vi        i 
  rnd-1_family-        496 CCAGGCGGCACTGGTNTCCGACACCAACCCGAAGGGCACCATCACGAACT 545

  scaffold37|si     713801 CAGACTTGGAATTAGCGGTGCTGTTGCTTTTGTTTTTGGTCATTGAGACC 713850
                            i          -i    v?  ?i v  ?i   vvi    ?  v   i v
  rnd-1_family-        546 CGGACTTGGAAT-GGCGGGNCTNCTCCTNCTGTGGCTGGTNATGGAGGCG 594

  scaffold37|si     713851 ATGTCATGGGACTTGCA-GGAAAAGCAAGTGGCTTTGTACAGCGATAACA 713899
                              viii v   i -  -  v ivi iv  ?  vi   ?      i    
  rnd-1_family-        595 ATGGTGCGCGACCT-CACGGCAGCACGCGTNGCGCTGTNCAGCGACAACA 643

  scaffold37|si     713900 GCCCGAGCGTGCACTGGGTGCAGCGGCT----------------TTGGCA 713933
                                 v?  vvi      ? ii  ?  ----------------?i  i?
  rnd-1_family-        644 GCCCGACNGTCAGCTGGGTNCGACGNCTGGCGGCGCGACGCTCCNCGGTN 693

  scaffold37|si     713934 GCTATGCGGCTCATTCAGGCCCTGGCTCTTCGCTTGCACATCACG-AAAG 713982
                             vii  ii     i i   ?     ?  ?  ?i ?  - ii?  -  i 
  rnd-1_family-        694 GCGGCGCAACTCATCCGGGCNCTGGCNCTNCGNCTNCA-ACTNCGCAAGG 742

  scaffold37|si     713983 CTTCCCAGCTTACCACATTGCACATTGTGGG-GCACAGGAATGCCATGCT 714031
                            v  ? v   ?  ?? ?i v     i i?  - ??  ?-  i  v   vi
  rnd-1_family-        743 CGTCNCCGCTNACNNCNCTCCACATCGCNGGCGNNCAN-AACGCGATGAC 791

  scaffold37|si     714032 AGATGTCCCGTCATGCTCATTTGGCAGCGAACCCAAGTGGCATTGCCCAA 714081
                           i  ii    ?  ii ?  ?           i  v        ?   v?? 
  rnd-1_family-        792 GGACATCCCNTCGCGNTCNTTTGGCAGCGAGCCAAAGTGGCANTGCGNNA 841

  scaffold37|si     714082 CAGACAA-GCATTT-TCTCACTGTGTATAATGCTATGTTCCCTCTTACCT 714129
                            v   iv-  v   -i   i  v -- i  i? i?       i  ?v ??
  rnd-1_family-        842 CTGACGCTGCTTTTGCCTCGCTTT--ACAACNCCNTGTTCCCCCTNCCNN 889

  scaffold37|si     714130 AGCAGGAATCCTGGAATCTCTTCCACCTCTCTACCGCGCTCAGAACAAAG 714179
                           ??     ?       ?iv      i      i??  v -  ivv  i i?
  rnd-1_family-        890 NNCAGGANTCCTGGANCGTCTTCCGCCTCTCCNNCGAG-TCGTTACGAGN 938

  scaffold37|si     714180 GTTATTTCAATTCTGCAGACCAAGGCTTTTACAATGGACAAGTGGAGGCA 714229
                             ?     vi ?    i   v    ?  iii        i     ?   i
  rnd-1_family-        939 GTNATTTCCGTNCTGCGGACGAAGGNTTCCGCAATGGACGAGTGGNGGCG 988

  scaffold37|si     714230 TCTGTAAAAAGCCGTGCGACACACTGGGCCCACTGGG--AAGCCTTCCTC 714277
                           ?  iiv  i ?   v v ii?  i      ? i    --   --   v  
  rnd-1_family-        989 NCTACCAAGANCCGGGAGGTNCATTGGGCCNATTGGGCCAAG--TTCGTC 1036

  scaffold37|si     714278 AAACCTCTGGGAATGGACCCTTACCTACAGGGAACCAGCTACGT-CACTA 714326
                           ivi   ?     i                   vii vvv    v-   ii
  rnd-1_family-       1037 GCGCCTNTGGGAGTGGACCCTTACCTACAGGGCGTCCCATACGAACACCG 1086

  scaffold37|si     714327 GAGTCCGGCTCTTCAGCCGCTTTTCCGCCTTCGTCAGGTCAGGAGATGC- 714375
                            -     ?   i   vvv ?  iv ?  vvi   --- - i vi   ? -
  rnd-1_family-       1087 G-GTCCGNCTCCTCACGGGNTTCGCNGCAGCCGT---G-CGGCGGATNCT 1131

  scaffold37|si     714376 -CGGAAGAGGCTGCCAAGTCTCAACTCAGACAGTCTCTACTGCGATCACA 714424
                           -   ?v ?  vi        v  i  vvi  i   vv   v   v    i
  rnd-1_family-       1132 ACGGNCGNGGACGCCAAGTCACAGCTGCAACGGTCAGTACGGCGCTCACG 1181

  scaffold37|si     714425 GCCATTGGCCAGATGATTGCCTTGGCCATTGGATGCAATCCAACAAAGCT 714474
                              i         i   i   i     i i  vvvv  i  v  ?     
  rnd-1_family-       1182 GCCGTTGGCCAGACGATCGCCCTGGCCGTCGGCGTAAACCCCACNAAGCT 1231

  scaffold37|si     714475 -AGCCGGTTCCGACAAATTGATCCCTTGCCTGGCTCAGATGCTGGATGGG 714523
                           -  v   v??      ii vv    vi ?  ?  ?    i   ?  i  ?
  rnd-1_family-       1232 CAGGCGGGNNCGACAAGCTCCTCCCGCGNCTNGCNCAGACGCTNGACGGN 1281

  scaffold37|si     714524 TGGTGGAAGGAGGACCCACCAACGGCAACGAATCTGCCTGTTGAGGCAGA 714573
                              i ?    v      i  i  vi i v   v  v  v  i     ?  
  rnd-1_family-       1282 TGGCGNAAGGCGGACCCGCCGACCACGAAGAAGCTCCCGGTCGAGGCNGA 1331

  scaffold37|si     714574 TGTCCGAGAGTATTTATGCCAGGTTGGTGCGTCACCCAGCGTAACTGCCC 714623
                           i    v?     ii ?   - ii?   vi i-- v   iviiii ?v   
  rnd-1_family-       1332 CGTCCCNGAGTACCTNTGC-AAANTGGGACA--AGCCAAGACGGCNTCCC 1378

  scaffold37|si     714624 ---TAGAGGCCACGTTGGTGACCTTACGGTTATCGCTTTCTACTATTTAC 714670
                           ---   vi  vi i?   v     ii ?v v     ?        ii ? 
  rnd-1_family-       1379 CGGTAGCAGCGGCANTGGGGACCTCGCNCTGATCGCNTTCTACTACCTNC 1428

  scaffold37|si     714671 TCCGCATGGGCAAATACACTTGTATAGGGACGCAAAAGCACACTAAGCAA 714720
                            ?  vi ?  ?i i     ?vvi v   ?    i?  v i-  i      
  rnd-1_family-       1429 TNCGGGTNGGNGAGTACACNATCAAAGGNACGCGNAATCG-ACCAAGCAA 1477

  scaffold37|si     714721 ATGGTGCAGTTTAAGATGGAGGATGTCACTTTCTTCTGTCATCAT-CA-- 714767
                            iv  v     i   ?       i     ?     ii vv vv i-  --
  rnd-1_family-       1478 ACCGTCCAGTTCAAGNTGGAGGACGTCACNTTCTTTCGAAAGGACGCAAC 1527

  scaffold37|si     714768 GGGCCAACTCTAACAACTCCCGCGGGATGCCCCCGGGGACCTCATCATGT 714817
                              ? iv   ii?     ??v?  ?? i       i             ?
  rnd-1_family-       1528 GGGNCGCCTCCGNCAACTNNGNCGNNACGCCCCCGAGGACCTCATCATGN 1577

  scaffold37|si     714818 CCGCACATTTGGCAATGTTAAAATTGGACAACCAAAAAAATGGATGGAAA 714867
                            v  iv ivvv  v ivi ?  ii          i  i  i  ?     i
  rnd-1_family-       1578 CGGCGGACGGCGCCACCCTNAAGCTGGACAACCAGAAGAACGGNTGGAAG 1627

  scaffold37|si     714868 GGGGTTTGCATCCATCAGGTGGGCCCTGGGGCGTCGAT 714905
                             ?  v        i  ? v  v?vvi  ? v i    
  rnd-1_family-       1628 GGNGTGTGCATCCACCANGAGGCNAACGGNGAGCCGAT 1665

Matrix = 20p43g.matrix
Kimura (with divCpGMod) = 26.46
Transitions / transversions = 1.16 (218/188)
Gap_init rate = 0.03 (46 / 1625), avg. gap size = 1.85 (85 / 46)


5095 24.76 5.06 1.72 scaffold37|size854255 713528 715327 (139127) rnd-1_family-393#LTR/Ngaro 9 1867 (121) m_b796s001i93 121390

  scaffold37|si     713528 GCAACCACCAGTAGTCTTCCTCTAATGCAACGCACAGCTTC-----GC-- 713570
                                   v?  ?  v     ?ii i v   iv  vi  i -----  --
  rnd-1_family-          9 GCAACCACGNGTNGTGTTCCTNCGACGAAACAAACCACTCCAACAAGCNC 58

  scaffold37|si     713571 -ATG------CCGCATTTTCCTCCGGAATTCAGTCTC--CTCCCCAACCA 713611
                           - i ------     iv     ?   i --   iv  -- v v  v  vv
  rnd-1_family-         59 TACGGGANACCCGCACGTTCCTNCGGGA--CAGCATCGACGCACCCACGC 106

  scaffold37|si     713612 AGTGTTGCAGCTTAGTGCCGGGCTGGCCGCACATCATTGGGGTCACGGAT 713661
                           ??  ii  i ?i i  vv    ?      v  v  i ?  ?    ?   i
  rnd-1_family-        107 NNTGCCGCGGNCTGGTCGCGGGNTGGCCGGACTTCGTNGGNGTCANGGAC 156

  scaffold37|si     713662 GCATCGAAACATGGCATCGGGGGAGTGATAATTGGAGAAGGGATGGCTGT 713711
                             ?  ?  i  i  ?i ?  ?  v  v  vi -  i    v-- v  v i
  rnd-1_family-        157 GCNTCNAAGCACGGNGTNGGNGGCGTCATCGT-GGGGAAGC--TCGCGGC 203

  scaffold37|si     713712 TCCGCACACCTTCTTCCGCTTGGTGTGGCCTGACGCTATCAAGTCAGACC 713761
                           v    v?  vv v     ??   vi     v?v? vi   v  v i vv 
  rnd-1_family-        204 ACCGCCNACGGTGTTCCGNNTGGAATGGCCGNCNGACATCCAGGCGGCAC 253

  scaffold37|si     713762 TTGTGTCTGCCGCTAACCCTGCCGGGAGTATCACGAATTCAGACTTGGAA 713811
                            v  ?  i v   i     vi v  v vi        i  i         
  rnd-1_family-        254 TGGTNTCCGACGCCAACCCGACGGGCACCATCACGAACTCGGACTTGGAA 303

  scaffold37|si     713812 TTAGCGGTGCTGTTGCTTTTGTTTTTGGTCATTGAGACCATGTCATGGGA 713861
                            -i    v?  ?i v  ?i   vvi    ?  v   i -   viii v  
  rnd-1_family-        304 T-GGCGGGNCTNCTCCTNCTGTGGCTGGTNATGGAGGC-ATGGTGCGCGA 351

  scaffold37|si     713862 CTT-GCAG-GAAAAGCAAGTGGCTTTGTACAGCGATAACAGCCCGAGCGT 713909
                            i -  i - iv v  --  ?  vi ? ?      i        iv -  
  rnd-1_family-        352 CCTCGCGGCGGCACGC--GTNGCGCTNTNCAGCGACAACAGCCCACG-GT 398

  scaffold37|si     713910 GCACTGGGTGCAGCGGCT----------------TTGGCAGCTATGCGGC 713943
                           ? i      ?     ?  ----------------?i  i?  vii  ii 
  rnd-1_family-        399 NCGCTGGGTNCAGCGNCTGGCGGCGCGACGCTCCNCGGTNGCGGCGCAAC 448

  scaffold37|si     713944 TCATTCAGGCCCTGGCTCTTCGCTTGCACATCACGAAAG-CTTCCCAGCT 713992
                               i i   ?     ?  ?  ?i ?  - iii      - v  ? v   
  rnd-1_family-        449 TCATCCGGGCNCTGGCNCTNCGNCTNCA-ACTGCGAAAGGCGTCNCCGCT 497

  scaffold37|si     713993 TACCACATTGCACATTGTGGG-GCACAGGAATGCCA--TGCTAGATGTCC 714039
                           ?  ?? ?i v     i i   - ??  ?i ---   --  vii  ii   
  rnd-1_family-        498 NACNNCNCTCCACATCGCGGGCGNNCANAA---CCAGATGACGGACATCC 544

  scaffold37|si     714040 CGTCATGCTCATTTGGCAGCGAACCCAAGTGGCATTGCCCAACAGACAAG 714089
                            ?  ii ?  ?           i  v        ?   v??  v   ivv
  rnd-1_family-        545 CNTCGCGNTCNTTTGGCAGCGAGCCGAAGTGGCANTGCANNACTGACGCC 594

  scaffold37|si     714090 CATTTTCTCACTGTGTATAATGCTATGTTCCCTCTTACCTAGCAGGAATC 714139
                           v i   ?i v vv v  i  i? i?    i  i  ?v ????     ?  
  rnd-1_family-        595 GACTTTNCCTCGTTTTACAACNCCNTGTTTCCCCTNCCNNNNCAGGANTC 644

  scaffold37|si     714140 CTGGAATCTCTTCCACCTCTCTACCGCGCTCAGAACAAAGGTTATTTCAA 714189
                                ?iv      i      i v  v -  ivv  i i?        vi
  rnd-1_family-        645 CTGGANCGTCTTCCGCCTCTCCAACGAG-TCGTTACGAGNGTTATTTCCG 693

  scaffold37|si     714190 TTCTGCAGACCAAGGCTTTTACAATGGACAAGTGGAGGCATCTGTAAAAA 714239
                            ?    i   v    ?  iii        i     ?   i?  iiv  i 
  rnd-1_family-        694 TNCTGCGGACGAAGGNTTCCGCAATGGACGAGTGGNGGCGNCTACCAAGA 743

  scaffold37|si     714240 GCCGTGCGACACACTGGGCCCACTGGG--AAGCCTTCCTCAAACCTCTGG 714287
                           ?   v v ii?  i      ? i    --   --  iv  iv    ?   
  rnd-1_family-        744 NCCGGGAGGTNCATTGGGCCNATTGGGCCAAG--TTTGTCGCACCTNTGG 791

  scaffold37|si     714288 GAATGGACCCTTACCTACAGGGAACCAGCTACG-TCACTAGAGTCCGGCT 714336
                             i                   ?i  ?v     -v   i-       ?  
  rnd-1_family-        792 GAGTGGACCCTTACCTACAGGGNGCCNCCTACGAACACC-GAGTCCGNCT 840

  scaffold37|si     714337 CTTCAGCCGCTTTTCCGCCTTCGTCAGGTCAGGAGATGC--CGGAAGAGG 714384
                            i   vvv ?  iv ?  vvi    v i--  vi     --   ?v ?  
  rnd-1_family-        841 CCTCACGGGNTTCGCNGCAGCCGTCCGA--AGCGGATGCTACGGNCGNGG 888

  scaffold37|si     714385 CTGCCAAGTCTCAACTCAGACAGTCTCTACTGCGATCACAGCCATTGGCC 714434
                           ?i        v  i  vvi  i   vv   v   v    i   i      
  rnd-1_family-        889 NCGCCAAGTCACAGCTGCAACGGTCAGTACGGCGCTCACGGCCGTTGGCC 938

  scaffold37|si     714435 AGATGATTGCCTTGGCCATTGGATGCAATCCAACAAAGCTAGCCGGTTCC 714484
                              i   i   i     i i  vvvv  i  v  ?     ?  v  i   
  rnd-1_family-        939 AGACGATCGCCCTGGCCGTCGGCGTAAACCCCACNAAGCTNGCGGGCTCC 988

  scaffold37|si     714485 GACAAATTGATCCCTTGCCTGGCTCAGATGCTGGATGGGTGGTGGAAGGA 714534
                                ii vv    vi ?  ?  ?    i   ?  i  ?   i ?    v
  rnd-1_family-        989 GACAAGCTCCTCCCGCGNCTNGCNCAGACGCTNGACGGNTGGCGNAAGGC 1038

  scaffold37|si     714535 GGACCCACCAACGGCAACGAATCTGCCTGTTGAGGCAGATGTCCGAGAGT 714584
                                 i  ?  ?i i v   v  v  v  i     ?  i    v?    
  rnd-1_family-       1039 GGACCCGCCNACNACGAAGAAGCTCCCGGTCGAGGCNGACGTCCCNGAGT 1088

  scaffold37|si     714585 ATTTATGCCAGGTTGGTGCGTCACCCAGCGTAACTGCCCTAGAGGC--C- 714631
                           ?ii i  -  iii   v  i-- ?   iv?iii ?? v ii v   -- -
  rnd-1_family-       1089 NCCTGTG-CAAACTGGGGCA--ANCCAAGNCGGCNNCGCCGGTGGCAGCG 1135

  scaffold37|si     714632 ACGTTGGTGACCTTACGGTTATCGCTTTCTACTATTTACTCCGCATGGGC 714681
                           i      v     ii ?v v     ?        ii ?  ?  vi ?  ?
  rnd-1_family-       1136 GCGTTGGGGACCTCGCNCTGATCGCNTTCTACTACCTNCTNCGGGTNGGN 1185

  scaffold37|si     714682 AAATACACTTGTATAGGG-ACGCAAAAGCACACTAAGCAAATGGTGCAGT 714730
                           i i     -?ii v    -?   i?  v i-  i       iv  v    
  rnd-1_family-       1186 GAGTACAC-NACAAAGGGNNCGCGNAATCG-ACCAAGCAAACCGTCCAGT 1233

  scaffold37|si     714731 TTAAGATGGAGGATGTCACTTTCTTCTGTCATCAT-CA--GGGCCAACTC 714777
                            i   ?       i     ?     ii vv vv i-  --   ? iv   
  rnd-1_family-       1234 TCAAGNTGGAGGACGTCACNTTCTTTCGAAAGGACGCAACGGGNCGCCTC 1283

  scaffold37|si     714778 TAACAACTCCCGCGGGATGCCCCCGGGGACCTCATCATGTCCGCACATTT 714827
                           ii?     ??v?  ?? i       i             ? v  iv ivv
  rnd-1_family-       1284 CGNCAACTNNGNCGNNACGCCCCCGAGGACCTCATCATGNCGGCGGACGG 1333

  scaffold37|si     714828 GGCAATGTTAAAATTGGACAACCAAAAAAATGGATGGAAAGGGGTTTGCA 714877
                           v  v ivi ?  ii          i  i  i  ?     i  ?  v    
  rnd-1_family-       1334 CGCCACCCTNAAGCTGGACAACCAGAAGAACGGNTGGAAGGGNGTGTGCA 1383

  scaffold37|si     714878 TCCATCAGG--------------------------------TGGGCCCTG 714895
                               i  ? --------------------------------i ?  ?   
  rnd-1_family-       1384 TCCACCANGAGGCNAACGGNGAGCCGATCGCNTGCCCGGTNCGNGCNCTG 1433

  scaffold37|si     714896 GGGCGTCGATATCTGCACATCTGCCAGCACACCATGGATGCCACAACCTT 714945
                             ?  ?  i  i? ?     ii v ii   i  iiv  i  ? vivi vi
  rnd-1_family-       1434 GGNCGNCGGTACNTNCACATTCGGCGACACGCCGCCGACGCNAAGCTCAC 1483

  scaffold37|si     714946 CCTCTCGGCATATTTTGACCACGGCTGTCATGGCAATGTTACGGATCACA 714995
                              ?  ?  ?  i ?i   v v   vvv iii vi i  i     iv v?
  rnd-1_family-       1484 CCTNTCNGCNTACTNCGACAAGGGCACGCGCAGGGACGTCACGGACAAGN 1533

  scaffold37|si     714996 ACATCAGCATGGCG--CTAAAGGCAGCTGCAGGGGTCCTAGCCTATGCCT 715043
                               --? iv    --  ?  i?ii  v  i v  iv  i v   iv v 
  rnd-1_family-       1534 ACAT--NCGGGGCGCCCTNAAANTGGCGGCGGCGGCGCTGGACTACCCGT 1581

  scaffold37|si     715044 CCCGTGGTTTTTCCATCGACCGGATTGATACCCACTCCCTGTGGTCGGGG 715093
                            v  v  i  ii       ?  ?  i  i  ?        ?i vvvv  ?
  rnd-1_family-       1582 CGCGGGGCTTCCCCATCGANCGNATCGACACNCACTCCCTNCGCAGCGGN 1631

  scaffold37|si     715094 GGAGCAAATGCATTGTCTCTGGCGGGGTATACCAATAGACAAATTCA-AA 715142
                             v  ?  i  ?i    ?  ?     ?  iv  i i vi  i  i  -  
  rnd-1_family-       1632 GGCGCNAACGCNCTGTCNCTNGCGGGNTACTCCGACACGCAGATCCAGAA 1681

  scaffold37|si     715143 AATGGGCTGTTGGAAAGGAGCTATGTTCAAGGAGTACATTTGGGAGGAAC 715192
                           i     ?i v    i   ?  ? i?              ii ?     i 
  rnd-1_family-       1682 GATGGGNCGGTGGAGAGGNGCNACNTTCAAGGAGTACATCCGNGAGGAGC 1731

  scaffold37|si     715193 GACACATATTTTCAGCCGGCATGT-CACGTGACATGAAACGGCAGTTTAA 715241
                           vi   i ?  i  i vv       -    -i         i v    iii
  rnd-1_family-       1732 TGCACGTNTTCTCGGAAGGCATGTCCACG-AACATGAAACAGAAGTTCGG 1780

  scaffold37|si     715242 ATTTGTTTATAT--TAAGCGTGGTCTTATCACGATGTGACCACGTCTGTC 715289
                           ?  i  iv ii --i?i ? -  v v  i     i  ---?   v ? vv
  rnd-1_family-       1781 NTTCGTCAACGTCGCNGGNG-GGGCGTACCACGACGT---NACGGCNGAA 1826

  scaffold37|si     715290 ATA---GCCTCAGAATACACTGTCAATGCGGCGGCAGCCTA 715327
                            i ---  ?? i  i    vi iv ?i        i  v  
  rnd-1_family-       1827 ACACTCGCNNCGGAGTACAACGCGANCGCGGCGGCGGCGTA 1867

Matrix = 20p43g.matrix
Kimura (with divCpGMod) = 25.74
Transitions / transversions = 1.41 (256/182)
Gap_init rate = 0.03 (57 / 1799), avg. gap size = 2.16 (123 / 57)


596 20.23 6.38 10.45 scaffold37|size854255 715525 715822 (138632) rnd-1_family-220#Unknown 31 317 (354) m_b796s001i94 121391

  scaffold37|si     715525 GGAGTCTCCGCGTGGGCCCGCCTGACACAGCGTCCCCACTGGAGTCTCCC 715574
                               v v i   vv           i          vv  v-  i   i 
  rnd-1_family-         31 GGAGACGCTGCGGCGGCCCGCCTGATACAGCGTCCCGCCTC-AGCCTCTC 79

  scaffold37|si     715575 CTGTTGTTGCTGGGTGGGGGTGCTTCACCATACTCCTGTTGCCAGCCTGT 715624
                            --------v         -i   ----  v vi   vi v   ?  iv 
  rnd-1_family-         80 C--------ATGGGTGGGG-CGCT----CAAAACCCTCCTTCCANCCCTT 116

  scaffold37|si     715625 GGTACCCTGGATCCA---GGGTACCAGGTGGGCAA-AATTTGCAGTCAGG 715670
                           v -    --- -   ---    -- i         -   -- v      -
  rnd-1_family-        117 TG-ACCC---A-CCACGCGGGT--CGGGTGGGCAACAAT--GAAGTCAG- 156

  scaffold37|si     715671 CAAAGGGTGCAGGGTTTGGGTAAGCACAAGCTTAGTAACCCTGCAA-GGT 715719
                           -  i   v        i viiv i-   i --  v         i -i  
  rnd-1_family-        157 -AAGGGGAGCAGGGTTCGCACCAA-ACAGG--TACTAACCCTGCGACAGT 202

  scaffold37|si     715720 TTTTGGCACC----CCCAAGCCGTACTGT-GTAAA---GTTGTATAGTT- 715760
                                     ----i    vv       i-?  v ---i    v     -
  rnd-1_family-        203 TTTTGGCACCACCCTCCAACACGTACTGCANTACATACATTGTTTAGTTT 252

  scaffold37|si     715761 -----AGTATCCAATCTGGTCATGGTAGCACAGCGAGGAAGAACCTAGGT 715805
                           -----i      i i v  -     ?i  i-  ivi              
  rnd-1_family-        253 TAGTAGGTATCCGACCAGG-CATGGNGGCG-AGTCGGGAAGAACCTAGGT 300

  scaffold37|si     715806 CCAGTGCAGACACTTGA 715822
                                  i?i       
  rnd-1_family-        301 CCAGTGCGNGCACTTGA 317

Matrix = 20p43g.matrix
Kimura (with divCpGMod) = 20.29
Transitions / transversions = 1.16 (29/25)
Gap_init rate = 0.13 (38 / 297), avg. gap size = 1.29 (49 / 38)


321 20.74 6.74 12.57 scaffold37|size854255 716013 716205 (138249) C genome_1_6799#DNA (0) 435 253 m_b796s001i95 121392

  scaffold37|si     716013 CCGTAAAAAATAGATTATAAGACCCTGATAATGTCAAAAGATACAT---- 716058
                                v   vii v       vvvv   -                 ----
C genome_1_6799        435 CCGTATAAATCGGTTTATAAGTAAATGA-AATGTCAAAAGATACATTAAA 387

  scaffold37|si     716059 --ATT--CCTCT--CCTGCTAAAGTTAGTGTAGCCTCCATGTTAAAAGCT 716102
                           -- v --   v --i ii  v       iv  v v   i     ----i 
C genome_1_6799        386 AAAGTAACCTATAATCCACTCAAGTTAGCTTATCGTCCGTGTTA----TT 341

  scaffold37|si     716103 CAATT-GTATCTTTG-CTATTTACTT-TGTAGGGGTGATACTTCCTATTT 716149
                           ivv  -         -          -i       - i      i -   
C genome_1_6799        340 TTTTTGGTATCTTTGCCTATTTACTTCCGTAGGGG-GGTACTTCTT-TTT 293

  scaffold37|si     716150 TGTGGTCGCTTGCGCCAGAAATGTCCCTCATTTTTCTCATGCCAAAAATT 716199
                            v  -- v   ----------   vv   ----iv   ii          
C genome_1_6799        292 TCTG--CCCTT----------TGTAACTC----CGCTCGCGCCAAAAATT 259

  scaffold37|si     716200 GATGCG 716205
                                 
C genome_1_6799        258 GATGCG 253

Matrix = 20p43g.matrix
Kimura (with divCpGMod) = 19.74
Transitions / transversions = 0.75 (15/20)
Gap_init rate = 0.16 (30 / 192), avg. gap size = 1.20 (36 / 30)


548 16.86 8.02 4.79 scaffold37|size854255 716016 716177 (138277) rnd-5_family-884#Unknown 1 167 (139) m_b796s001i96 121393

  scaffold37|si     716016 TAAAAAATAGATTATAAGACCCTGATAATGTCAAAAGATACATATTCC-- 716063
                                 v i v     i v   iv -               vv   i?--
  rnd-5_family-          1 TAAAAATTGGTTTATAGGTCCCCCA-AATGTCAAAAGATACCAATTTNGA 49

  scaffold37|si     716064 ---TCTCCTGCT-----AAAGTTAGTGTAGCCTCCATGTTAAAAGCTCAA 716105
                           ---   iv    -----i         v      ?         ----- 
  rnd-5_family-         50 GGATCTTATGCTCCAACGAAGTTAGTGAAGCCTCNATGTTAAAA-----A 94

  scaffold37|si     716106 T-TGTATCTTTGCTATTTACTTTGTAGGG-G-TGATACTTCCTATTTTGT 716152
                            -                  vv v     - -  i    --v      v 
  rnd-5_family-         95 TATGTATCTTTGCTATTTACAATCTAGGGCGTTGGTACT--GTATTTTTT 142

  scaffold37|si     716153 GGTCGCTTGCGCCAGAAATGTCCCT 716177
                             ii i i      i  v       
  rnd-5_family-        143 GGCTGTTCGCGCCAAAACTGTCCCT 167

Matrix = 20p43g.matrix
Kimura (with divCpGMod) = 17.92
Transitions / transversions = 0.86 (12/14)
Gap_init rate = 0.09 (14 / 161), avg. gap size = 1.50 (21 / 14)

1908 16.61 1.33 5.54 scaffold37|size854255 716112 716487 (137967) rnd-5_family-51#Unknown 5 365 (1411) m_b796s001i98 121393

  scaffold37|si     716112 CTTTGCTATTTACTTTGTAGGG-GT-GATACTTCCTATTTTGTGGTCGCT 716159
                              i          vvv     -  -      ?-- ?    v   i  i 
  rnd-5_family-          5 CTTCGCTATTTACTGATTAGGGCGTCGATACTN--TNTTTTTTGGCCGTT 52

  scaffold37|si     716160 TGCGCCAGAAATGTCCCTCATTTTTCTCATGCCAAAAATTGATGCGGAAC 716209
                           i         v          i iiv  ii                  i 
  rnd-5_family-         53 CGCGCCAGAACTGTCCCTCATCTCCGTCGCGCCAAAAATTGATGCGGAGC 102

  scaffold37|si     716210 GTCTCTGCCTATCATCAGTCATCATCCCAACATCTTTCATAATCCCCATC 716259
                              ? i   i       vi         ------------------    
  rnd-5_family-        103 GTCNCCGCCCATCATCACCCATCATCCC------------------CATC 134

  scaffold37|si     716260 ACCGTCGTTGCCACCTCAACATTTGAATGACCGT--TTCTCCATCACATT 716307
                                  iii                   v   i--      v      i
  rnd-5_family-        135 ACCGTCGCCACCACCTCAACATTTGAATGCCCGCGCTTCTCCTTCACATC 184

  scaffold37|si     716308 TCAAATTTGAGACGTCTGTCTTCTATAGCAGGGGAAGACATATGCCCTGC 716357
                                  i        vi        v  v vi      i          
  rnd-5_family-        185 TCAAATTCGAGACGTCAATCTTCTATTGCTGCAGAAGACGTATGCCCTGC 234

  scaffold37|si     716358 ATTGAGGCAAGGAAGTGCTGTACGGTTTCCTGTGATGGTTAATCATCAGG 716407
                             i            i      i           v    vi vii ii  
  rnd-5_family-        235 ATCGAGGCAAGGAAGCGCTGTATGGTTTCCTGTGTTGGTGGAATGTTGGG 284

  scaffold37|si     716408 CTTTGACCAAGCCAAAAATATTAGCCTGAAAATGTAACACAGTAAAAAGA 716457
                              iii v     v  v    vv   v    ?       i i     v  
  rnd-5_family-        285 CTTCAGCAAAGCCCAACATATGCGCCGGAAANTGTAACATAATAAAATGA 334

  scaffold37|si     716458 AACAGTAATGTAATG-AAAAGTTGAAACTGT 716487
                                          -      v        
  rnd-5_family-        335 AACAGTAATGTAATGAAAAAGTAGAAACTGT 365

Matrix = 20p43g.matrix
Kimura (with divCpGMod) = 15.50
Transitions / transversions = 1.46 (35/24)
Gap_init rate = 0.06 (24 / 375), avg. gap size = 1.04 (25 / 24)


948 18.05 0.56 4.05 scaffold37|size854255 716066 716244 (138210) C rnd-5_family-766#DNA/TcMar-Tc2 (0) 1847 1675 m_b796s001i97 121394

  scaffold37|si     716066 TCCTGCTAAAGTTAGTGTAGCCTCCATGTTAAAAGCTC-AATTGTATCTT 716114
                              v vii    i    i                ii i-  --       
C rnd-5_family-       1847 TCCGGACGAAGTCAGTGCAGCCTCCATGTTAAAAATTTTAA--GTATCTT 1800

  scaffold37|si     716115 TGCTATTTACTTTGTAGGGGTGATACTTCCTATTTTGTGGTCGCTTGCGC 716164
                           i           i      -        i? v        ii i i    
C rnd-5_family-       1799 CGCTATTTACTTCGTAGGG-TGATACTTTNTTTTTTGTGGCTGTTCGCGC 1751

  scaffold37|si     716165 CAGAAATGTCCCTCATTTTTCTCATGCCAAAAATTGATGCGGAACGTCTC 716214
                                             i    iii                 i i    
C rnd-5_family-       1750 CAGAAATGTCCCTCATTTCTCTCGCACCAAAAATTGATGCGGAGCATCTC 1701

  scaffold37|si     716215 TGCCTATCATCAGTCATCATCCCAACATCT 716244
                               ii  ---- i ii  i i      i 
C rnd-5_family-       1700 TGCCCGTC----GCCGCCACCTCAACATTT 1675

Matrix = 20p43g.matrix
Kimura (with divCpGMod) = 16.56
Transitions / transversions = 9.33 (28/3)
Gap_init rate = 0.04 (8 / 178), avg. gap size = 1.00 (8 / 8)


548 16.86 8.02 4.79 scaffold37|size854255 716016 716177 (138277) rnd-5_family-884#Unknown 1 167 (139) m_b796s001i96 121393

  scaffold37|si     716016 TAAAAAATAGATTATAAGACCCTGATAATGTCAAAAGATACATATTCC-- 716063
                                 v i v     i v   iv -               vv   i?--
  rnd-5_family-          1 TAAAAATTGGTTTATAGGTCCCCCA-AATGTCAAAAGATACCAATTTNGA 49

  scaffold37|si     716064 ---TCTCCTGCT-----AAAGTTAGTGTAGCCTCCATGTTAAAAGCTCAA 716105
                           ---   iv    -----i         v      ?         ----- 
  rnd-5_family-         50 GGATCTTATGCTCCAACGAAGTTAGTGAAGCCTCNATGTTAAAA-----A 94

  scaffold37|si     716106 T-TGTATCTTTGCTATTTACTTTGTAGGG-G-TGATACTTCCTATTTTGT 716152
                            -                  vv v     - -  i    --v      v 
  rnd-5_family-         95 TATGTATCTTTGCTATTTACAATCTAGGGCGTTGGTACT--GTATTTTTT 142

  scaffold37|si     716153 GGTCGCTTGCGCCAGAAATGTCCCT 716177
                             ii i i      i  v       
  rnd-5_family-        143 GGCTGTTCGCGCCAAAACTGTCCCT 167

Matrix = 20p43g.matrix
Kimura (with divCpGMod) = 17.92
Transitions / transversions = 0.86 (12/14)
Gap_init rate = 0.09 (14 / 161), avg. gap size = 1.50 (21 / 14)

1908 16.61 1.33 5.54 scaffold37|size854255 716112 716487 (137967) rnd-5_family-51#Unknown 5 365 (1411) m_b796s001i98 121393

  scaffold37|si     716112 CTTTGCTATTTACTTTGTAGGG-GT-GATACTTCCTATTTTGTGGTCGCT 716159
                              i          vvv     -  -      ?-- ?    v   i  i 
  rnd-5_family-          5 CTTCGCTATTTACTGATTAGGGCGTCGATACTN--TNTTTTTTGGCCGTT 52

  scaffold37|si     716160 TGCGCCAGAAATGTCCCTCATTTTTCTCATGCCAAAAATTGATGCGGAAC 716209
                           i         v          i iiv  ii                  i 
  rnd-5_family-         53 CGCGCCAGAACTGTCCCTCATCTCCGTCGCGCCAAAAATTGATGCGGAGC 102

  scaffold37|si     716210 GTCTCTGCCTATCATCAGTCATCATCCCAACATCTTTCATAATCCCCATC 716259
                              ? i   i       vi         ------------------    
  rnd-5_family-        103 GTCNCCGCCCATCATCACCCATCATCCC------------------CATC 134

  scaffold37|si     716260 ACCGTCGTTGCCACCTCAACATTTGAATGACCGT--TTCTCCATCACATT 716307
                                  iii                   v   i--      v      i
  rnd-5_family-        135 ACCGTCGCCACCACCTCAACATTTGAATGCCCGCGCTTCTCCTTCACATC 184

  scaffold37|si     716308 TCAAATTTGAGACGTCTGTCTTCTATAGCAGGGGAAGACATATGCCCTGC 716357
                                  i        vi        v  v vi      i          
  rnd-5_family-        185 TCAAATTCGAGACGTCAATCTTCTATTGCTGCAGAAGACGTATGCCCTGC 234

  scaffold37|si     716358 ATTGAGGCAAGGAAGTGCTGTACGGTTTCCTGTGATGGTTAATCATCAGG 716407
                             i            i      i           v    vi vii ii  
  rnd-5_family-        235 ATCGAGGCAAGGAAGCGCTGTATGGTTTCCTGTGTTGGTGGAATGTTGGG 284

  scaffold37|si     716408 CTTTGACCAAGCCAAAAATATTAGCCTGAAAATGTAACACAGTAAAAAGA 716457
                              iii v     v  v    vv   v    ?       i i     v  
  rnd-5_family-        285 CTTCAGCAAAGCCCAACATATGCGCCGGAAANTGTAACATAATAAAATGA 334

  scaffold37|si     716458 AACAGTAATGTAATG-AAAAGTTGAAACTGT 716487
                                          -      v        
  rnd-5_family-        335 AACAGTAATGTAATGAAAAAGTAGAAACTGT 365

Matrix = 20p43g.matrix
Kimura (with divCpGMod) = 15.50
Transitions / transversions = 1.46 (35/24)
Gap_init rate = 0.06 (24 / 375), avg. gap size = 1.04 (25 / 24)


325 33.15 1.63 1.63 scaffold37|size854255 716489 716672 (137782) genome_7_18053#DNA 230 413 (7) m_b796s001i99 121395

  scaffold37|si     716489 TTTAGCATATCTTGATAACCAGAAGGTCTTACAGGGAGCTACACATATAG 716538
                              iv  i v  iiii     ivv  vv    i        i      i 
  genome_7_1805        230 TTTGCCACAACTCAGCAACCAACCGGAGTTACGGGGAGCTATACATATGG 279

  scaffold37|si     716539 GTGTGTTACTCTACACAAGTGGAATGCA---TCTGCTTGGTCTAAGAAGC 716585
                            i     i     v     vi    -  ---  v v vv  i -    v 
  genome_7_1805        280 GCGTGTTGCTCTAAACAAGGAGAAT-CAAATTCAGATGTGTTT-AGAACC 327

  scaffold37|si     716586 ATAGAGGGCAATTTACTAAGCCAAAAACACTTATTTTGAAATAAATTGGT 716635
                           viv i iv iv     v i iv        vv  v ii v -    i  i
  genome_7_1805        328 TCCGGGATCGTTTTACAAGGTGAAAAACACAAATGTCAACA-AAATCGGC 376

  scaffold37|si     716636 TGAGGAGGTCTTATAAAGCAATGGGTCTTATAATCCG 716672
                           vi iv vi        vv ivv        v  v   
  genome_7_1805        377 AAAACATATCTTATAATCCGTGGGGTCTTAAAAACCG 413

Matrix = 20p43g.matrix
Kimura (with divCpGMod) = 39.58
Transitions / transversions = 0.88 (28/32)
Gap_init rate = 0.02 (4 / 183), avg. gap size = 1.50 (6 / 4)


2802 6.29 0.00 0.00 scaffold37|size854255 716696 717029 (137425) C genome_1_1202#DNA (0) 334 1 m_b796s001i100 121396

  scaffold37|si     716696 CTTAGTTGGAAATGTCGTCAACATTTTGGTGATGTTTCGTCCCGACACAT 716745
                                              i         ii i  v              
C genome_1_1202        334 CTTAGTTGGAAATGTCGTCGACATTTTGGCAACGTGTCGTCCCGACACAT 285

  scaffold37|si     716746 GCCGTAGTCGTATTTTTGACGACATATTTAATGTCACCAACACCGTGACT 716795
                                                    v  i      i  i           
C genome_1_1202        284 GCCGTAGTCGTATTTTTGACGACATCTTCAATGTCGCCGACACCGTGACT 235

  scaffold37|si     716796 GGGAGTCAATCAAGGTCACGTGTCGGCAAAAAACCACGACATGACTCATG 716845
                                      vv     i                      i    i   
C genome_1_1202        234 GGGAGTCAATCTTGGTCATGTGTCGGCAAAAAACCACGACACGACTTATG 185

  scaffold37|si     716846 CAAAGCTAGTGCAAAGCTAGCGTGTCGGGAAAATATGTTGTCATCATGAC 716895
                                       i                         i           
C genome_1_1202        184 CAAAGCTAGTGCGAAGCTAGCGTGTCGGGAAAATATGTCGTCATCATGAC 135

  scaffold37|si     716896 TCGTGAGACTTGTGATGTTGCCGACACATCATCAGACACGCTCGTGACAT 716945
                                             i                               
C genome_1_1202        134 TCGTGAGACTTGTGATGTCGCCGACACATCATCAGACACGCTCGTGACAT 85

  scaffold37|si     716946 GTCGCGACATCGAGATGGTGACAAGACATGTCTCAAAAAAATGGGGCTCG 716995
                                                                             
C genome_1_1202         84 GTCGCGACATCGAGATGGTGACAAGACATGTCTCAAAAAAATGGGGCTCG 35

  scaffold37|si     716996 CAGACATGACACGACACCGATATTTCCAACTAAG 717029
                            v    i        i    i             
C genome_1_1202         34 CCGACACGACACGACGCCGACATTTCCAACTAAG 1

Matrix = 20p43g.matrix
Kimura (with divCpGMod) = 3.69
Transitions / transversions = 3.20 (16/5)
Gap_init rate = 0.00 (0 / 333), avg. gap size = 0.0 (0 / 0)


2335 12.81 9.55 5.64 scaffold37|size854255 717336 717848 (136606) C scaffold360|size312727_(dbseq-nr_717)_[58593,65069]#LTR/Gypsy (0) 6477 5946 m_b796s001i101 121397

  scaffold37|si     717336 TGACCTGAGCCGG---TTGTCGCAAAAAAATATTAAGCAAGGAAATTATA 717382
                                       i---      i      -   i v    --        
C scaffold360|s       6477 TGACCTGAGCCGAAAATTGTCGTAAAAAA-TATCATGCAA--AAATTATA 6431

  scaffold37|si     717383 GGTAGTTTCAACAGGTGTCGAAGATTTGATTTTATGAGCTATTTTTGCTA 717432
                                    i                i               v   vv  
C scaffold360|s       6430 GGTAGTTTCGACAGGTGTCGAAGATTCGATTTTATGAGCTATATTTTATA 6381

  scaffold37|si     717433 CAATTGTGAAGATGGAAAGGCAGTGGAACTGCAATTCCAATCTTCAAGAT 717482
                                    ii                      -i    i  ivv v   
C scaffold360|s       6380 CAATTGTGAGAATGGAAAGGCAGTGGAACTGCA-CTCCAGTCCAAACGAT 6332

  scaffold37|si     717483 GCAAACGAACATTGTGTAGA-TCCTACACAAAATTGGTATGATTATATCC 717531
                                   v           - i        v  -      v i   i  
C scaffold360|s       6331 GCAAACGATCATTGTGTAGACTTCTACACAATAT-GGTATGTTCATACCC 6283

  scaffold37|si     717532 TTCT---------------------CAAGGGTGTTCCCTTGTTTGGGGCT 717560
                               ---------------------           i           i 
C scaffold360|s       6282 TTCTTAAAGATGTTCAGATCTTCCTCAAGGGTGTTCTCTTGTTTGGGGTT 6233

  scaffold37|si     717561 ATGGACTTCTGTGTTGGGGAGTCCATGCCATTTGGAGTAGGGCAGTATAG 717610
                           v  i     ii                  -------  v   vi  iv v
C scaffold360|s       6232 CTGAACTTCCATGTTGGGGAGTCCATGCC-------GTCGGGAGGTGGAC 6190

  scaffold37|si     717611 GCTCCTGTGTTGGGGATTCC-----ATGCC---------TTTTGGATC-A 717645
                           v     ii-      --   -----    i---------     v i - 
C scaffold360|s       6189 TCTCCTAC-TTGGGG--TCCTGAGAATGCTCCATTTAGGTTTTGTACCCA 6143

  scaffold37|si     717646 GGGGCAGTGGACTCTCTTCCTGG-TGAGTCCTGAGAATGATCCTTTTAAT 717694
                               i vvii v---------  -   v  ------   v   v    iv
C scaffold360|s       6142 GGGGTACAAAAA---------GGCTGATTC------ATGCTCCATTTAGG 6108

  scaffold37|si     717695 TTTTGTACCTAGGGGTACAAAA--GGCAGATTCTTGGCCTATGTCACTCG 717742
                                    i            --   v                      
C scaffold360|s       6107 TTTTGTACCCAGGGGTACAAAAAAGGCTGATTCTTGGCCTATGTCACTCG 6058

  scaffold37|si     717743 CCCC-ACGAATGGAGTATCAGGTAAAAATGGAGC-AAACAAACCTAAATG 717790
                               -                           i -   v        i  
C scaffold360|s       6057 CCCCCACGAATGGAGTATCAGGTAAAAATGGAACAAAAAAAACCTAAGTG 6008

  scaffold37|si     717791 ATTTTAGGTGAAAAAA----GTTCTCATGAGAGTAACTATGACAAACTAA 717836
                           v               ----                 v  i  i      
C scaffold360|s       6007 TTTTTAGGTGAAAAAAATGGGTTCTCATGAGAGTAACAATAACGAACTAA 5958

  scaffold37|si     717837 AGAGTTTGCTAA 717848
                                   i   
C scaffold360|s       5957 AGAGTTTGTTAA 5946

Matrix = 20p43g.matrix
Kimura (with divCpGMod) = 13.47
Transitions / transversions = 1.21 (34/28)
Gap_init rate = 0.08 (41 / 512), avg. gap size = 1.93 (79 / 41)


2785 10.20 0.00 0.25 scaffold37|size854255 717852 718254 (136200) C rnd-1_family-542#Unknown (0) 507 106 m_b796s001i102 121398

  scaffold37|si     717852 GGGAGGAATGAGATTTTTACAAAAAATAAAATTTCTTCCAAATGATATTT 717901
                              i i                                      v     
C rnd-1_family-        507 GGGGGAAATGAGATTTTTACAAAAAATAAAATTTCTTCCAAATGTTATTT 458

  scaffold37|si     717902 TGATTTTTGGAACCTTTAGATATGTACTTCCTCATGTCCAGTATAAATTT 717951
                               v  v           i         i        v i      v  
C rnd-1_family-        457 TGATGTTAGGAACCTTTAGGTATGTACTTTCTCATGTCAAATATAAAATT 408

  scaffold37|si     717952 TCATCAAAAAATCCACCAGGAATGTCCACATTTTTGAGATACCATGATTT 718001
                                ?    -           v    v               i      
C rnd-1_family-        407 TCATCNAAAA-TCCACCAGGAAGGTCCTCATTTTTGAGATACCGTGATTT 359

  scaffold37|si     718002 TCATGAAATTTTACTAGTGACTGGACTAGTGACTGACTAGAAACACAGTG 718051
                                v v                                          
C rnd-1_family-        358 TCATGTATTTTTACTAGTGACTGGACTAGTGACTGACTAGAAACACAGTG 309

  scaffold37|si     718052 TCAGGGCTATGATTTGAATGATTTTTCTTGGTCTAACACATTCTATAGCA 718101
                           iii   i    v v    v       ?                       
C rnd-1_family-        308 CTGGGGTTATGTTATGAAAGATTTTTNTTGGTCTAACACATTCTATAGCA 259

  scaffold37|si     718102 ATCTTGAATGTGTAGATATCTTGACATGATTAATGTTATGGATCTGTTTC 718151
                             i              v vi      v                   vi 
C rnd-1_family-        258 ATTTTGAATGTGTAGATTTACTGACATCATTAATGTTATGGATCTGTGCC 209

  scaffold37|si     718152 TTGTTCTCTATGGATATTTGAGTGTTGCTGTGGTCTTTAAGTAATTTTTT 718201
                                ii  i   v        i    i      i       i       
C rnd-1_family-        208 TTGTTTCCTGTGGTTATTTGAGCGTTGTTGTGGTTTTTAAGTGATTTTTT 159

  scaffold37|si     718202 GCTGTTTTTAGCATAAATTACCCCCCATAACATGCATATGGTCATCTATA 718251
                                   i                i        i          ?    
C rnd-1_family-        158 GCTGTTTTCAGCATAAATTACCCCCTATAACATGTATATGGTCATNTATA 109

  scaffold37|si     718252 TCC 718254
                           i  
C rnd-1_family-        108 CCC 106

Matrix = 20p43g.matrix
Kimura (with divCpGMod) = 10.58
Transitions / transversions = 1.41 (24/17)
Gap_init rate = 0.00 (1 / 402), avg. gap size = 1.00 (1 / 1)


3459 3.79 2.10 1.62 scaffold37|size854255 718252 718680 (135774) C genome_7_8590#DNA (0) 431 1 m_b796s001i103 121399

  scaffold37|si     718252 TCCCAATGATTTTTGAAGGTCTGCCAATTTGGCAGACTTTCA-------- 718293
                                            i                        --------
C genome_7_8590        431 TCCCAATGATTTTTGAAAGTCTGCCAATTTGGCAGACTTTCACGTAGCTC 382

  scaffold37|si     718294 TGGTACATTTCTATGATGGTTTGAAAGTCTGCCACCCCTGGCAGACTTCT 718343
                                        i                                    
C genome_7_8590        381 TGGTACATTTCTACGATGGTTTGAAAGTCTGCCACCCCTGGCAGACTTCT 332

  scaffold37|si     718344 TGGATGATTCCTATGTGAAATTTTCATGACATTCCCTTGGGCCAAGAGGT 718393
                               i                          v                  
C genome_7_8590        331 TGGACGATTCCTATGTGAAATTTTCATGACAATCCCTTGGGCCAAGAGGT 282

  scaffold37|si     718394 CGCATCAACATTATCTTGAAAAAGAGCTCGAGGCTCTGTGCCATGCAAAA 718443
                                                                       v     
C genome_7_8590        281 CGCATCAACATTATCTTGAAAAAGAGCTCGAGGCTCTGTGCCATCCAAAA 232

  scaffold37|si     718444 CAAATGCCAAAAATAGATTTTGTACGGCCCCGTGAATTGATTCCAGGAAT 718493
                            v        v                                       
C genome_7_8590        231 CTAATGCCAACAATAGATTTTGTACGGCCCCGTGAATTGATTCCAGGAAT 182

  scaffold37|si     718494 GGTGCTGATTTTATCAATGAAGACAGACAGACAATTTCACGAATGTTTTG 718543
                                                           i     i i       i 
C genome_7_8590        181 GGTGCTGATTTTATCAATGAAGACAGACAGACGATTTCGCAAATGTTTCG 132

  scaffold37|si     718544 TTTCTAATGTTAAACCGATATGCGATATGTATAGGATTCAGTATAAATCC 718593
                             v            i------ - i                        
C genome_7_8590        131 TTACTAATGTTAAACT------C-ACATGTATAGGATTCAGTATAAATCC 89

  scaffold37|si     718594 AAAGTCTGCCAATTTGGCAGACTTTGAAAAAAGCGATATAGTGAG-AATC 718642
                                                                        -    
C genome_7_8590         88 AAAGTCTGCCAATTTGGCAGACTTTGAAAAAAGCGATATAGTGAGAAATC 39

  scaffold37|si     718643 AAAGTCTGCCAATTTGGCAGACTTTCAAATCATTGGGA 718680
                                       v                 i       
C genome_7_8590         38 AAAGTCTGCCAAATTGGCAGACTTTCAAATTATTGGGA 1

Matrix = 20p43g.matrix
Kimura (with divCpGMod) = 2.78
Transitions / transversions = 1.67 (10/6)
Gap_init rate = 0.02 (9 / 428), avg. gap size = 1.78 (16 / 9)


866 6.31 0.00 0.00 scaffold37|size854255 718680 718790 (135664) C rnd-1_family-542#Unknown (396) 111 1 m_b796s001i104 121398

  scaffold37|si     718680 ATATCCTTCTATACAACAAAAGCACATGCAAGGTGGATTGTTCTTGATGT 718729
                              i       v                v   v     i           
C rnd-1_family-        111 ATACCCTTCTAGACAACAAAAGCACATGGAAGCTGGATCGTTCTTGATGT 62

  scaffold37|si     718730 AGGCACAATGACTGATGTTTTTACCTTGTCAAAGAACTTATTATGCTTTG 718779
                                          v                     v            
C rnd-1_family-         61 AGGCACAATGACTGAAGTTTTTACCTTGTCAAAGAACATATTATGCTTTG 12

  scaffold37|si     718780 GCACTAAGGTT 718790
                              ?       
C rnd-1_family-         11 GCANTAAGGTT 1

Matrix = 20p43g.matrix
Kimura (with divCpGMod) = 5.77
Transitions / transversions = 0.40 (2/5)
Gap_init rate = 0.00 (0 / 110), avg. gap size = 0.0 (0 / 0)

956 9.77 0.00 0.00 scaffold37|size854255 718718 718850 (135604) C rnd-1_family-947#Unknown (0) 133 1 m_b796s001i105 121398

  scaffold37|si     718718 TGTTCTTGATGTAGGCACAATGACTGATGTTTTTACCTTGTCAAAGAACT 718767
                                                      ?                     v
C rnd-1_family-        133 TGTTCTTGATGTAGGCACAATGACTGANGTTTTTACCTTGTCAAAGAACA 84

  scaffold37|si     718768 TATTATGCTTTGGCACTAAGGTTTCTACAAGGTTTTCTGCCAAATCAAAC 718817
                                                      i   v              i   
C rnd-1_family-         83 TATTATGCTTTGGCACTAAGGTTTCTATAAGCTTTTCTGCCAAATCGAAC 34

  scaffold37|si     718818 ACAGAGCGATGGTAATCTATATTCTATACTTAT 718850
                            vi           ivivi  v      i    
C rnd-1_family-         33 AAGGAGCGATGGTAGATGGTAGTCTATATTTAT 1

Matrix = 20p43g.matrix
Kimura (with divCpGMod) = 9.80
Transitions / transversions = 1.17 (7/6)
Gap_init rate = 0.00 (0 / 132), avg. gap size = 0.0 (0 / 0)


1718 10.08 1.20 0.40 scaffold37|size854255 718842 719090 (135364) C rnd-1_family-887#Unknown (5) 332 82 m_b796s001i106 121400

  scaffold37|si     718842 TATACTTATAGACCACCTTATGAAGCCCCC-TGGCGGTATATGAACTCGC 718890
                               i                ?        -    i   i      i   
C rnd-1_family-        332 TATATTTATAGACCACCTTATNAAGCCCCCCTGGCAGTACATGAACCCGC 283

  scaffold37|si     718891 CAAGGGTCTAGACATGTTTTTGTGGAATTTAGTAGAATCTTTGACTTGAC 718940
                            i        v                 vi    v i             
C rnd-1_family-        282 CGAGGGTCTACACATGTTTTTGTGGAATGCAGTACAGTCTTTGACTTGAC 233

  scaffold37|si     718941 AGGATGTCAATGTGCAAGAAGGTGCCATCCTTTTATTGGGGGTCTAAGAA 718990
                                                     i -                 v   
C rnd-1_family-        232 AGGATGTCAATGTGCAAGAAGGTGCCGT-CTTTTATTGGGGGTCTACGAA 184

  scaffold37|si     718991 T-GCCATTATCATATGCATCTGTGCATAAAATCCTGCAAAGCAGCAGGTT 719039
                            -  i    v     i               v    i        i    
C rnd-1_family-        183 TGGCTATTAACATATACATCTGTGCATAAAAACCTGTAAAGCAGCGGGTT 134

  scaffold37|si     719040 CTTGTT-CCATCACTAAACAGTCCATCCAAATGAGGACAAGAGAAATGCC 719088
                                 -   ?v      v      i vi  v               i  
C rnd-1_family-        133 CTTGTTGCCANGACTAAAAAGTCCACCGGAAAGAGGACAAGAGAAATACC 84

  scaffold37|si     719089 TG 719090
                             
C rnd-1_family-         83 TG 82

Matrix = 20p43g.matrix
Kimura (with divCpGMod) = 9.70
Transitions / transversions = 1.50 (15/10)
Gap_init rate = 0.02 (4 / 248), avg. gap size = 1.00 (4 / 4)


1798 3.72 0.00 0.47 scaffold37|size854255 719127 719342 (135112) genome_1_8676#DNA 1 215 (52) m_b796s001i107 121401

  scaffold37|si     719127 CTAGGTTGCAAATTACCCTGTAATTCCCCAGCAATTTAGGATTACTGTGT 719176
                                             v            i               v  
  genome_1_8676          1 CTAGGTTGCAAATTACCCAGTAATTCCCCAGTAATTTAGGATTACTGGGT 50

  scaffold37|si     719177 AATATTGCCTTTTTTTGGAGGGAACGCGGTTCTTGTCGCAGTGAAATTAC 719226
                                        -          v                         
  genome_1_8676         51 AATATTGCCTTTT-TTGGAGGGAAGGCGGTTCTTGTCGCAGTGAAATTAC 99

  scaffold37|si     719227 TGTCTAACTAAAATCAATTTAGGGTTGGGGTTAGGGTAATCAATGAGACT 719276
                                                                             
  genome_1_8676        100 TGTCTAACTAAAATCAATTTAGGGTTGGGGTTAGGGTAATCAATGAGACT 149

  scaffold37|si     719277 ACTCCTGCAAAATTACTGGGGAATATACAGTAATTCTTGGGGAATTACCA 719326
                           v                                                 
  genome_1_8676        150 CCTCCTGCAAAATTACTGGGGAATATACAGTAATTCTTGGGGAATTACCA 199

  scaffold37|si     719327 TGATTACTGTCATGGT 719342
                                     v ii  
  genome_1_8676        200 TGATTACTGTGACAGT 215

Matrix = 20p43g.matrix
Kimura (with divCpGMod) = 3.82
Transitions / transversions = 0.60 (3/5)
Gap_init rate = 0.00 (1 / 215), avg. gap size = 1.00 (1 / 1)


2979 9.79 0.24 0.00 scaffold37|size854255 719339 719757 (134697) C rnd-1_family-1191#Unknown (22) 420 1 m_b796s001i108 121402

  scaffold37|si     719339 TGGTGTTGCACTTTGAAATTGATGCTCTTGTCTAAGTAACCAGTGTGGAC 719388
                                   iiv    i   v   v    v    v   v  v         
C rnd-1_family-        420 TGGTGTTGTGGTTTGGAATAGATTCTCTGGTCTCAGTTACAAGTGTGGAC 371

  scaffold37|si     719389 CGTGATGGGGGATGGAGGATTCATGTGAAAAAGTTTGGGG-AGAGAAGGT 719437
                                                  v   i            -         
C rnd-1_family-        370 CGTGATGGGGGATGGAGGATTCAGGTGGAAAAGTTTGGGGGAGAGAAGGT 321

  scaffold37|si     719438 CAATAAAACATTTTTGGAATACATTGCAATGTTTTATGGGCATGTGAGGC 719487
                               vv   v                         i            v 
C rnd-1_family-        320 CAATTCAACTTTTTTGGAATACATTGCAATGTTTTGTGGGCATGTGAGTC 271

  scaffold37|si     719488 ATGCTCCTTATCAATAACAAAAGAATTTATGACAGGCATATAACAGAACC 719537
                                     v                             i        v
C rnd-1_family-        270 ATGCTCCTTAGCAATAACAAAAGAATTTATGACAGGCATACAACAGAACA 221

  scaffold37|si     719538 GTGATCTTTTGAAAAATAAAAATAATCACCAATGTTGGTGTTTCAATGTA 719587
                            ii   i                   i                       
C rnd-1_family-        220 GCAATCCTTTGAAAAATAAAAATAATTACCAATGTTGGTGTTTCAATGTA 171

  scaffold37|si     719588 AGCAAGGAATTCTTGGAAAAATCAAGCACGAAGCACAAAAAGCTCTCAGG 719637
                                   i                  v i         v          
C rnd-1_family-        170 AGCAAGGAGTTCTTGGAAAAATCAAGCCCAAAGCACAAATAGCTCTCAGG 121

  scaffold37|si     719638 ATTCTACTAACCAACTGGGCAACAAAGAAGACACCTTTTTACTTTGAGGT 719687
                            i         vivv       v           v               
C rnd-1_family-        120 ACTCTACTAACAGTATGGGCAAAAAAGAAGACACATTTTTACTTTGAGGT 71

  scaffold37|si     719688 ATATCAAATTTCATCAAAGTGTAAAATGAAGTTAGAATTCCATTCTTAGT 719737
                            i         ?       ii                             
C rnd-1_family-         70 ACATCAAATTTNATCAAAGCATAAAATGAAGTTAGAATTCCATTCTTAGT 21

  scaffold37|si     719738 GACACACAATGCAATTAAAA 719757
                           v        ii         
C rnd-1_family-         20 CACACACAACACAATTAAAA 1

Matrix = 20p43g.matrix
Kimura (with divCpGMod) = 10.53
Transitions / transversions = 0.86 (19/22)
Gap_init rate = 0.00 (1 / 418), avg. gap size = 1.00 (1 / 1)


1090 9.03 1.29 0.00 scaffold37|size854255 719711 719865 (134589) rnd-1_family-1237#Unknown 5 161 (0) m_b796s001i109 121403

  scaffold37|si     719711 AAATGAAGTTAGAATTCCATTCTTAGTGACACACAATGCAATTAAAATTG 719760
                                ?   i            i    v        ii          ii
  rnd-1_family-          5 AAATGNAGTCAGAATTCCATTCCTAGTCACACACAACACAATTAAAATCA 54

  scaffold37|si     719761 TTAAGTTCCAATTTTCAAAGTAGAAATGAAACT--GGCCTTCCATATTTC 719808
                             v   v                        vv--               
  rnd-1_family-         55 TTCAGTACCAATTTTCAAAGTAGAAATGAAAGAAAGGCCTTCCATATTTC 104

  scaffold37|si     719809 ACTGGGTAACCAATTGAATTTCAGTTTCCCCTTGATCTTCTCACTCTCCC 719858
                                                i     i          ?   i       
  rnd-1_family-        105 ACTGGGTAACCAATTGAATTTTAGTTTTCCCTTGATCTNCTCGCTCTCCC 154

  scaffold37|si     719859 TTTTGTT 719865
                                  
  rnd-1_family-        155 TTTTGTT 161

Matrix = 20p43g.matrix
Kimura (with divCpGMod) = 9.15
Transitions / transversions = 1.80 (9/5)
Gap_init rate = 0.01 (1 / 154), avg. gap size = 2.00 (2 / 1)


415 6.78 0.00 1.69 scaffold37|size854255 719825 719884 (134570) C rnd-1_family-1073#Unknown (0) 148 90 m_b796s001i110 121404

  scaffold37|si     719825 AATTTCAGTTTCCCCTTGATCTTCTCACTCTCCCTTTTGTTCAAGAGGAT 719874
                                i     i          ?                           
C rnd-1_family-        148 AATTTTAGTTTTCCCTTGATCTNCTCACTCTCCCTTTTGTTCAAGAGGAT 99

  scaffold37|si     719875 ACGCATATGT 719884
                             -   i i 
C rnd-1_family-         98 AC-CATGTAT 90

Matrix = 20p43g.matrix
Kimura (with divCpGMod) = 7.42
Transitions / transversions = 1.00 (4/0)
Gap_init rate = 0.02 (1 / 59), avg. gap size = 1.00 (1 / 1)


2765 15.90 8.39 1.17 scaffold37|size854255 719888 720447 (134007) genome_2_15377#DNA 20 619 (0) m_b796s001i111 121405

  scaffold37|si     719888 CCGTCCCAGTTCTAGAACTGGACAAAAAAAATCATCCAGTTCTGGAACTG 719937
                                                        v-  i         i      
  genome_2_1537         20 CCGTCCCAGTTCTAGAACTGGACAAAAAAT-TCGTCCAGTTCTAGAACTG 68

  scaffold37|si     719938 GACGTTTT-CTCCC-GTTGTGGCACTATGCGTTGAA-TTTTTTTCCAGTG 719984
                                   -     -           v i v     - iv   v ii   
  genome_2_1537         69 GACGTTTTTCTCCCCGTTGTGGCACTTTACCTTGAAATCGTTTGCTGGTG 118

  scaffold37|si     719985 CCCCGATGGGGACAAATATCGTCTGAGGTAAGGCTAACTACTATCTCCAA 720034
                               i i     iv   vii vii      i  v   i      v  v  
  genome_2_1537        119 CCCCAACGGGGATCAATTCTGATCGAGGTAGGGATAATTACTATGTCAAA 168

  scaffold37|si     720035 TTTTCTGAGGTACAGTACCATAGTTA----------GGCAAGATTCCATG 720074
                               ii        v  ii -i    ----------  v ii   iv i 
  genome_2_1537        169 TTTTTCGAGGTACATTATTA-GGTTACCACTTCATCGGAAGAATTTGACG 217

  scaffold37|si     720075 CACTTGCAT------------CCAT-------TGGAGC----------AC 720095
                                  i ------------  v ------- i    ---------- v
  genome_2_1537        218 CACTTGCGTGATTTTTGTGTACCCTCTACTTATAGAGCTGGCGCAGCCAG 267

  scaffold37|si     720096 TAACTCTACTAAGTACAATAGTAGTGCCAATAAGGGGA-ATGCTTGAAAG 720144
                             v v v    v                  v v     -  -i  v vv 
  genome_2_1537        268 TATCACAACTACGTACAATAGTAGTGCCAAAATGGGGACAT-TTTCATCG 316

  scaffold37|si     720145 ACCCATTTAGGCACCAGTGCCTAAGCAGGGACGAATTCATTGTCACCATT 720194
                           v      vi            iviii-     v   ivi i   v v   
  genome_2_1537        317 CCCCATTAGGGCACCAGTGCCCCGAT-GGGACTAATCGGTCGTCCCGATT 365

  scaffold37|si     720195 AAGGCACTGGTGCCCCAATGGGGTCGGTGCCACAATGGGGGTTGGATCAA 720244
                                                 iii      v        i  v  v  -
  genome_2_1537        366 AAGGCACTGGTGCCCCAATGGGACTGGTGCCCCAATGGGGATTTGAGCA- 414

  scaffold37|si     720245 ATC--TCCCAGTTCTAGAACTGGGC--CCAGTTCTAGAACTGTAGTTTTA 720290
                           -  --                    --               v i     
  genome_2_1537        415 -TCAGTCCCAGTTCTAGAACTGGGCGCCCAGTTCTAGAACTGGAATTTTA 463

  scaffold37|si     720291 TAGCAATCCCAGTTCTAGAACTGGGACGTCCAGTTCTAGAACTGGGCGCC 720340
                            vi ii                   ii                    i  
  genome_2_1537        464 TCACGGTCCCAGTTCTAGAACTGGGGTGTCCAGTTCTAGAACTGGGCACC 513

  scaffold37|si     720341 CCATTCAGGCACGGTGCCACAACGGGGAGAAAAACGTCCAGTTCCAGAAC 720390
                                v            v                         i     
  genome_2_1537        514 CCATTAAGGCACGGTGCCCCAACGGGGAGAAAAACGTCCAGTTCTAGAAC 563

  scaffold37|si     720391 TGGACGAATTTTTTCGTCCAGTTCTAGAACTGGGACGGTGCCCTAACGGG 720440
                                -        i                               i   
  genome_2_1537        564 TGGAC-AATTTTTTTGTCCAGTTCTAGAACTGGGACGGTGCCCTAATGGG 612

  scaffold37|si     720441 ATCCAAC 720447
                                  
  genome_2_1537        613 ATCCAAC 619

Matrix = 20p43g.matrix
Kimura (with divCpGMod) = 15.71
Transitions / transversions = 1.26 (49/39)
Gap_init rate = 0.03 (17 / 559), avg. gap size = 3.18 (54 / 17)


725 10.78 0.00 0.00 scaffold37|size854255 720439 720540 (133914) C rnd-1_family-1073#Unknown (46) 102 1 m_b796s001i112 121404

  scaffold37|si     720439 GGATCCAACATATAGAGTAGTGTACTTTGCACTTTACTAGTGATGAAAAT 720488
                               v v ii       i     v              i    v      
C rnd-1_family-        102 GGATACCATGTATAGAGCAGTGTCCTTTGCACTTTACTGGTGAGGAAAAT 53

  scaffold37|si     720489 CAACATTGAACTATTAGTCCATGAATAGCATGACTTATCACCTACCAATA 720538
                                  v                   i                    i 
C rnd-1_family-         52 CAACATTCAACTATTAGTCCATGAATAACATGACTTATCACCTACCAACA 3

  scaffold37|si     720539 CA 720540
                             
C rnd-1_family-          2 CA 1

Matrix = 20p43g.matrix
Kimura (with divCpGMod) = 11.70
Transitions / transversions = 1.20 (6/5)
Gap_init rate = 0.00 (0 / 101), avg. gap size = 0.0 (0 / 0)


768 16.92 18.97 0.00 scaffold37|size854255 720542 720736 (133718) C rnd-1_family-294#Unknown (244) 232 1 m_b796s001i113 121406

  scaffold37|si     720542 AAAAAACAAAATGATCTAAAAA-GTGATCAATGAACAGCCAATAATCAAC 720590
                             i  i         i      -i     v  v v  i      v     
C rnd-1_family-        232 AAGAAGCAAAATGATTTAAAAACATGATCCATCACCAACCAATACTCAAC 183

  scaffold37|si     720591 TTAATTGTAAACTAAAATCGA----------CTACTAAACGGTTTGAAGT 720630
                                      i  i   i  ----------?  i ?  iv       i 
C rnd-1_family-        182 TTAATTGTAAATTAGAATTGAATTCAACAGANTATTNAATTGTTTGAAAT 133

  scaffold37|si     720631 GAAACGATGTGTTATACTC--------------------------GCAAC 720654
                           iv  iv    vvi      --------------------------     
C rnd-1_family-        132 ACAATTATGTTGCATACTCAGATGTTGTTTTATNNTAATTGGCTAGCAAC 83

  scaffold37|si     720655 TTAATTCATAATACCTTGGCTGATTGTAGATGTATGTCAGACACATCTCT 720704
                                     v  i                vv?  ?      i      v
C rnd-1_family-         82 TTAATTCATATTATCTTGGCTGATTGTAGAATNATNTCAGACGCATCTCA 33

  scaffold37|si     720705 CGTATTTGTTGTTCAAACTGTGCAACACCAAA 720736
                            v  i   i          v            
C rnd-1_family-         32 CTTACTTGCTGTTCAAACTTTGCAACACCAAA 1

Matrix = 20p43g.matrix
Kimura (with divCpGMod) = 19.16
Transitions / transversions = 1.20 (18/15)
Gap_init rate = 0.02 (3 / 194), avg. gap size = 12.33 (37 / 3)

2296 13.70 8.39 1.66 scaffold37|size854255 720566 721018 (133436) C rnd-1_family-292#Unknown (6) 717 235 m_b796s001i114 121406

  scaffold37|si     720566 GATCAATGAACAGCCAATAATCAACTTAATTGTAAACTAAAATCGA---- 720611
                               v  v v  i      v                i  i   i  ----
C rnd-1_family-        717 GATCCATCACCAACCAATACTCAACTTAATTGTAAATTAGAATTGAACTC 668

  scaffold37|si     720612 -----CTACTAAACGGTTTGAAGTGAAACGATGTGTTATACTC------- 720649
                           -----     v  iv       i iv  iv    v i      -------
C rnd-1_family-        667 ACACNCTACTTAATTGTTTGAAATACAATTATGTTTCATACTCAGAGTAT 618

  scaffold37|si     720650 -------------------GCAACTTAATTCATAATACCTTGGCTGATTG 720680
                           -------------------               v  i            
C rnd-1_family-        617 TGTTTATTTTAATTGGCTAGCAACTTAATTCATATTATCTTGGCTGATTG 568

  scaffold37|si     720681 TAGATGTATGTCAGACACATCTCTCGTA-TTTGTTGTTCAAACTGTGCAA 720729
                               ?v?                v v  -    i                
C rnd-1_family-        567 TAGANTNATGTCAGACACATCTCACTTACTTTGCTGTTCAAACTGTGCAA 518

  scaffold37|si     720730 CACCAAATGTATCTACATCTTGTCAATGAGGAAATAAAGAAGCAAAATGA 720779
                                   ?i   ii  v  i i   i       v               
C rnd-1_family-        517 CACCAAATNCATCCGCAGCTCGCCAACGAGGAAAGAAAGAAGCAAAATGA 468

  scaffold37|si     720780 TTTAAAAACACGACCCATCACCGGCCAATACTCAACTAAACTGTAAATTA 720829
                                     i  i        ii             v  i         
C rnd-1_family-        467 TTTAAAAACATGATCCATCACCAACCAATACTCAACTTAATTGTAAATTA 418

  scaffold37|si     720830 GAATTGAATTCAACATATTATTATATTGTTTGAAATACTAATATGTTGCG 720879
                                            v i  ??              v v        i
C rnd-1_family-        417 GAATTGAATTCAACATAATGTTNNATTGTTTGAAATACAATTATGTTGCA 368

  scaffold37|si     720880 TAATCAGAGTATTG-CTTATTTTAATGGGCTGGCAATTTATTTCATTTTA 720928
                             v       i   -i     ?    v    i    i   v     v   
C rnd-1_family-        367 TACTCAGAGTGTTGTTTTATTNTAATTGGCTAGCAACTTAATTCATATTA 318

  scaffold37|si     720929 TCTTGGCTGATTGTAGATTGTAGATTCATGTCACATACAT-CTCACTTAT 720977
                                            --i  -    ----  v ii   -i   ?   i
C rnd-1_family-        317 TCTTGGCTGATTGTAGA--ATA-ATTC----CAGACGCATGTTCANTTAC 275

  scaffold37|si     720978 ATTGTTGTTCCAACTTTGCAACACTAAATTCATCCACAGCT 721018
                           -   i     v             i   v            
C rnd-1_family-        274 -TTGCTGTTCAAACTTTGCAACACCAAAGTCATCCACAGCT 235

Matrix = 20p43g.matrix
Kimura (with divCpGMod) = 14.43
Transitions / transversions = 1.35 (35/26)
Gap_init rate = 0.03 (14 / 452), avg. gap size = 3.29 (46 / 14)

1538 13.75 0.37 3.04 scaffold37|size854255 720785 721054 (133400) C rnd-1_family-292#Unknown (0) 723 461 m_b796s001i115 121406

  scaffold37|si     720785 AAACACGACCCATCACCGGCCAATACTCAACTAAACTGTAAATTAGAATT 720834
                                   i        ii             v  i              
C rnd-1_family-        723 AAACACGATCCATCACCAACCAATACTCAACTTAATTGTAAATTAGAATT 674

  scaffold37|si     720835 GAATTCAACATATTATTATATTGTTTGAAATACTAATATGTTGCGTAATC 720884
                              i   -  i?i  i vv              v v      v i  v  
C rnd-1_family-        673 GAACTCA-CACNCTACTTAATTGTTTGAAATACAATTATGTTTCATACTC 625

  scaffold37|si     720885 AGAGTATTGCTTATTTTAATGGGCTGGCAATTTATTTCATTTTATCTTGG 720934
                                    i          v    i    i   v     v         
C rnd-1_family-        624 AGAGTATTGTTTATTTTAATTGGCTAGCAACTTAATTCATATTATCTTGG 575

  scaffold37|si     720935 CTGATTGTAGATTGTAGATTCATGTCACATACATCTCACTTATATTGTTG 720984
                                      ? ?-------      v i            iv   i  
C rnd-1_family-        574 CTGATTGTAGANTN-------ATGTCAGACACATCTCACTTACTTTGCTG 532

  scaffold37|si     720985 TTCCAACTTTGCAACACTAAATTCATCCACAGCTTGCCAATGAGGAAAGA 721034
                              v    v        i    ?     i     i     i         
C rnd-1_family-        531 TTCAAACTGTGCAACACCAAATNCATCCGCAGCTCGCCAACGAGGAAAGA 482

  scaffold37|si     721035 AAGAAGCAAAA-GGTTTGAGA 721054
                                      - i   i i 
C rnd-1_family-        481 AAGAAGCAAAATGATTTAAAA 461

Matrix = 20p43g.matrix
Kimura (with divCpGMod) = 14.27
Transitions / transversions = 1.57 (22/14)
Gap_init rate = 0.03 (9 / 269), avg. gap size = 1.00 (9 / 9)


853 12.79 0.00 0.75 scaffold37|size854255 721044 721177 (133277) C scaffold3|size1191850_(dbseq-nr_493)_[349346,364513]#LTR/Copia (6151) 9017 8885 m_b796s001i116 121407

  scaffold37|si     721044 AAGGTTTGAGATATTTTTGGTCACTTTTGGTCACTTTCTGCAAAATGGTC 721093
                            i              v         v       i      v  -     
C scaffold3|siz       9017 AGGGTTTGAGATATTTGTGGTCACTTATGGTCACCTTCTGCCAA-TGGTC 8969

  scaffold37|si     721094 ACTGGATTTACCAGTTTATAAGTTATAAATTGCCACCAAAATACTAACCT 721143
                             ii      i      v       i     i     i       vv   
C scaffold3|siz       8968 ACCAGATTTATCAGTTTTTAAGTTACAAATTACCACCGAAATACTTTCCT 8919

  scaffold37|si     721144 GTTACAATAAATTTCATTATTCTACTATTACCCC 721177
                                                   ii i      
C scaffold3|siz       8918 GTTACAATAAATTTCATTATTCTATCACTACCCC 8885

Matrix = 20p43g.matrix
Kimura (with divCpGMod) = 13.33
Transitions / transversions = 1.83 (11/6)
Gap_init rate = 0.01 (1 / 133), avg. gap size = 1.00 (1 / 1)


705 21.77 1.82 9.80 scaffold37|size854255 721046 721320 (133134) rnd-1_family-224#Unknown 1 255 (45) m_b796s001i117 121408

  scaffold37|si     721046 GGTTTGAGATATTTTTGGTCACTTTTGGTCACTTTCTGCAAAATGGTCAC 721095
                                 v              v?        v    i- i         v
  rnd-1_family-          1 GGTTTGCGATATTTTTGGTCAGNTTTGGTCAGTTTCC-CGAAATGGTCAG 49

  scaffold37|si     721096 TGGATTTACCAGTTTATAAGTTATAAATTGCCACCAAAATACTAACCTGT 721145
                             i         v            ?    v i     i     v   v 
  rnd-1_family-         50 TGAATTTACCAGATTATAAGTTATANATTGACGCCAAAGTACTATCCTTT 99

  scaffold37|si     721146 TACAATAAATTTCATTATTCTACTATTACCCCAATTCTTCTTC---CCAC 721192
                            -  i?   vv    --  i     ------     v  i?  --- v  
  rnd-1_family-        100 T-CAGNAAAAATCAT--TTTTACTA------CAATTATTTNTCAATCGAC 140

  scaffold37|si     721193 ATGACAAACGA-ATCTGGGGTATTGACTGGACAGGGTGAAAACCACAGCA 721241
                             i--  ? v -    v   vi ?i -----------i        v   
  rnd-1_family-        141 ATA--AANCTACATCTTGGGGGTNAA-----------AAAAACCACTGCA 177

  scaffold37|si     721242 GGTGGCTGATAGCACTGTGGGAAAAACCTTTTGGTCA-CTGTATCCATGT 721290
                             - v vvviv  iii    i        vvvi v  -   -    ii i
  rnd-1_family-        178 GG-GTCATCCTGCGTCGTGGAAAAAACCTAGAAGACATCTG-ATCCGCGC 225

  scaffold37|si     721291 GATTATGTATATAACTCTGTTTTCAACATA 721320
                            i       i     vv   iviv      
  rnd-1_family-        226 GGTTATGTACATAACAATGTCACAAACATA 255

Matrix = 20p43g.matrix
Kimura (with divCpGMod) = 22.67
Transitions / transversions = 0.86 (25/29)
Gap_init rate = 0.10 (28 / 274), avg. gap size = 1.07 (30 / 28)

1470 13.79 4.18 0.74 scaffold37|size854255 721180 721442 (133012) rnd-1_family-139#Unknown 1 272 (405) m_b796s001i118 121408

  scaffold37|si     721180 TTCTTCTTCCCACATGACAAACGAA-TCTGGGG-TATTGACTGGACAGGG 721227
                               i    v          -    -       - v    v   iiv   
  rnd-1_family-          1 TTCTCCTTCACACATGACAA-CGAACTCTGGGGGTTTTGAGTGGGTTGGG 49

  scaffold37|si     721228 TGAAAA---CCACAGCAGGTGGCTGATAGCACTGTGGGAAAAACCTTTTG 721274
                                 ---                i                   i    
  rnd-1_family-         50 TGAAAAAAACCACAGCAGGTGGCTGGTAGCACTGTGGGAAAAACCCTTTG 99

  scaffold37|si     721275 GTCACTGTATCCATGTGATTATGTATATAACTCTGTTTTCAACATAACCC 721324
                            v    v      i i                    i iv        v 
  rnd-1_family-        100 GGCACTTTATCCACGCGATTATGTATATAACTCTGTCTCGAACATAACAC 149

  scaffold37|si     721325 ATCCAGCCAAAAAAGTGTCAGGTTCATC-CTCCATGCTTT----AAAAAC 721369
                                        ? -         i  -         ii----     v
  rnd-1_family-        150 ATCCAGCCAAAAANG-GTCAGGTTCGTCACTCCATGCTCCAGAAAAAAAA 198

  scaffold37|si     721370 CTTAATGAAACAATATTGCAATCACATACC-CTGCTTATTCCGATGTCTT 721418
                             i   i  v  ?ivi      v  vv   -i     i   v        
  rnd-1_family-        199 CTCAATAAATCANCTCTGCAATAACTAACCTTTGCTTGTTCAGATGTCTT 248

  scaffold37|si     721419 CAATGCCTGAGAAATACATGATCA 721442
                                             iiv   
  rnd-1_family-        249 CAATGCCTGAGAAATACACACTCA 272

Matrix = 20p43g.matrix
Kimura (with divCpGMod) = 13.74
Transitions / transversions = 1.25 (20/16)
Gap_init rate = 0.03 (8 / 262), avg. gap size = 1.62 (13 / 8)


610 25.75 6.12 4.90 scaffold37|size854255 721186 721528 (132926) C rnd-1_family-219#Unknown (4) 426 80 m_b796s001i119 121409

  scaffold37|si     721186 TTCCCACATGACAAACGAATCTGGGGTATTGACTGGACAGGGTGAAAA-- 721233
                              v         ?- - vi       --- ?v   iiv         --
C rnd-1_family-        426 TTCACACATGACAN-C-ATCCTGGGGT---GNGTGGGTTGGGTGAAAAAA 382

  scaffold37|si     721234 -CCACAGCAGGTGGCTGATAGCACTGTGGGAAAAACCTTTTGGTCACTGT 721282
                           -    v     - v vvviv  i i    i       ivv?i v    v?
C rnd-1_family-        381 ACCACTGCAGG-GTCGTCCTGCGCCGTGGAAAAAACCCAGNAGGCACTTN 333

  scaffold37|si     721283 ATCCATGTGATTATGTATATAACTCTGTTTTCAACATAACCCATCCAGC- 721331
                               ii i         i     v    iviv        v   iiv  -
C rnd-1_family-        332 ATCCGCGCGATTATGTACATAACACTGTCACAAACATAACACATTTTGCG 283

  scaffold37|si     721332 ----CAAA-AAAGTGTCAGGTTC--ATCCTCCATGCTTTAAAAACCTTAA 721374
                           ----    - i i ii  ivv  --  iv v  ii v i     i --- 
C rnd-1_family-        282 TGGACAAAGAGAATACCAATGTCATATTATACACACATCAAAAATC---A 236

  scaffold37|si     721375 TGAAACAA---TAT-TGCAATCACATACC-CTGCTTATTCCGATGTCTTC 721419
                                v  ---i  -   -i v  vv   -i     i?i v vv     -
C rnd-1_family-        235 TGAAAAAAACGCATGTGC-GTAACTAACCTTTGCTTGNCCAGCGGTCTT- 188

  scaffold37|si     721420 AATGCCTGAGAA-ATACATGATCACTCTATTATGTATATAACAACGCCAC 721468
                              i   ?    - i i   v  i v v     i  i         i   
C rnd-1_family-        187 AATACCTNAGAATACATATGTTCGCGCGATTATATACATAACAACGTCAC 138

  scaffold37|si     721469 GAACATAACA---TGAGTGGTTGGGCCAATAAGAGAC-TATGTTATACAC 721514
                           i     v  v---  v     ---- v  v  i    - i      -- i
C rnd-1_family-        137 AAACATCACCTTTTGTGTGGT----CAAAGAAAAGACATGTGTTAT--AT 94

  scaffold37|si     721515 CCATTTCTCACCAA 721528
                           ?   v     i   
C rnd-1_family-         93 NCATATCTCATCAA 80

Matrix = 20p43g.matrix
Kimura (with divCpGMod) = 29.67
Transitions / transversions = 1.10 (44/40)
Gap_init rate = 0.08 (29 / 342), avg. gap size = 1.31 (38 / 29)


1170 4.78 2.09 2.28 scaffold37|size854255 721998 723577 (130877) (AAGA)n#Simple_repeat 1 1577 (0) c_b796s251i1 121410

  scaffold37|si     721998 AAGAAAGAAGAGGAAAGAAAGAAAGAAAGAAAGAAAAAAAAGAAAGGAAA 722047
                                    - -                     -   i       -    
  (AAGA)n#Simpl          1 AAGAAAGAA-A-GAAAGAAAGAAAGAAAGAAAG-AAAGAAAGAAA-GAAA 46

  scaffold37|si     722048 GAAAGAAAGAAAGAAAGAAAGAGAGAGAGAAGGAGAAAGAAAAAGAAGAA 722097
                                                 i   i    --         i -     
  (AAGA)n#Simpl         47 GAAAGAAAGAAAGAAAGAAAGAAAGAAAGAA--AGAAAGAAAGA-AAGAA 93

  scaffold37|si     722098 AGAAAGAAAGAAAGAGAGAAAGAAAGAAA-AAAAAAAGAGAAG-AGGAGA 722145
                                          i             -   i     -   - i  i 
  (AAGA)n#Simpl         94 AGAAAGAAAGAAAGAAAGAAAGAAAGAAAGAAAGAAAGA-AAGAAAGAAA 142

  scaffold37|si     722146 GAAAGAAAGAAAAGAGAGAAAGAAAGAAAGAAAGGAAGAAAGAAAGAAAG 722195
                                    -     i                  i               
  (AAGA)n#Simpl        143 GAAAGAAAG-AAAGAAAGAAAGAAAGAAAGAAAGAAAGAAAGAAAGAAAG 191

  scaffold37|si     722196 AAAAAAAGAAAGAAAGAAAGAAA-AAA-AAGAAAAAGAAAAAAAGAAAGA 722243
                              i                   -   -  - i       i         
  (AAGA)n#Simpl        192 AAAGAAAGAAAGAAAGAAAGAAAGAAAGAA-AGAAAGAAAGAAAGAAAGA 240

  scaffold37|si     722244 AAAAAAGAAAGAAAGAAAGAAAAGAAAGAAAAAAAGAAAGAAAGAAAGAA 722293
                             i                -           i                  
  (AAGA)n#Simpl        241 AAGAAAGAAAGAAAGAAAG-AAAGAAAGAAAGAAAGAAAGAAAGAAAGAA 289

  scaffold37|si     722294 GGAAAGAAAGAAAGAAAGAAAGAAAAGAAAGAAAGAAAGAAAGAAAG-AA 722342
                           i                     -                        -  
  (AAGA)n#Simpl        290 AGAAAGAAAGAAAGAAAGAAAG-AAAGAAAGAAAGAAAGAAAGAAAGAAA 338

  scaffold37|si     722343 -AAAGAAAGAAAGAAAGAAAAGAAAGAAAGAAAGAAAGAAAGAAAGAAAG 722391
                           -                -                                
  (AAGA)n#Simpl        339 GAAAGAAAGAAAGAAAG-AAAGAAAGAAAGAAAGAAAGAAAGAAAGAAAG 387

  scaffold37|si     722392 AAAGAAAGAAAGAAAGAAAGAAAGAAAGAAAGAAAGAAAGAAAAGAAAG- 722440
                                                                   -        -
  (AAGA)n#Simpl        388 AAAGAAAGAAAGAAAGAAAGAAAGAAAGAAAGAAAGAAAG-AAAGAAAGA 436

  scaffold37|si     722441 -AGAAAGAAAGAAAGAAAGAAAAGAAAGAAAGAAAGAAAAGAAAGAAAGA 722489
                           -                  -                -             
  (AAGA)n#Simpl        437 AAGAAAGAAAGAAAGAAAG-AAAGAAAGAAAGAAAG-AAAGAAAGAAAGA 484

  scaffold37|si     722490 AAGAAAGAAAGAAAGAAAGAAAGAAAGAAAAGAAAGAAAGAAAGAAAGAA 722539
                                                      -                      
  (AAGA)n#Simpl        485 AAGAAAGAAAGAAAGAAAGAAAGAAAG-AAAGAAAGAAAGAAAGAAAGAA 533

  scaffold37|si     722540 AGAAAGAAAGAAAGAAAGAAAG-AA-AAAGAAAGAAAGAAAGAAAGAAAG 722587
                                                 -  -                        
  (AAGA)n#Simpl        534 AGAAAGAAAGAAAGAAAGAAAGAAAGAAAGAAAGAAAGAAAGAAAGAAAG 583

  scaffold37|si     722588 AAAGAAAGAAAGAAAAGAAAGAAAGAAAG-AA-AAAGAAAGAAAGAAAGA 722635
                                       -                -  -                 
  (AAGA)n#Simpl        584 AAAGAAAGAAAG-AAAGAAAGAAAGAAAGAAAGAAAGAAAGAAAGAAAGA 632

  scaffold37|si     722636 AAGAAAGAAAGAAAGAAAG-AA-AAAGAAAGAAAGAAAGAAAGAAAGAAA 722683
                                              -  -                        -  
  (AAGA)n#Simpl        633 AAGAAAGAAAGAAAGAAAGAAAGAAAGAAAGAAAGAAAGAAAGAAAG-AA 681

  scaffold37|si     722684 AGAAAGAAAGAAAGAAAGAAAGAAAAGAAAGAAAGAAAGAAAGAAAGAAA 722733
                                                 -                           
  (AAGA)n#Simpl        682 AGAAAGAAAGAAAGAAAGAAAG-AAAGAAAGAAAGAAAGAAAGAAAGAAA 730

  scaffold37|si     722734 GAAAGAAAGAAAGAAAGAAAGAAAGAAAGAAAGAAAGAAAGAAAGAAAGA 722783
                                                                             
  (AAGA)n#Simpl        731 GAAAGAAAGAAAGAAAGAAAGAAAGAAAGAAAGAAAGAAAGAAAGAAAGA 780

  scaffold37|si     722784 AAGAAAGAAAAGAAAGAAAGAAAGAAAGAAAAGAAAGAAAGAAAGAAAGA 722833
                                  -                    -                     
  (AAGA)n#Simpl        781 AAGAAAG-AAAGAAAGAAAGAAAGAAAG-AAAGAAAGAAAGAAAGAAAGA 828

  scaffold37|si     722834 AAGAAAGAAAAGAAAGAAAGAAAGAAAGAAAGAAAGAAAAAAAG-AAGAA 722882
                                  -                               i    -     
  (AAGA)n#Simpl        829 AAGAAAG-AAAGAAAGAAAGAAAGAAAGAAAGAAAGAAAGAAAGAAAGAA 877

  scaffold37|si     722883 AGAAAGAAAGAAAAGAAAAGAAA-AGTGAAAGAAAAGAAAGAAAGAAAGA 722931
                                     -    -       - iv     -                 
  (AAGA)n#Simpl        878 AGAAAGAAAG-AAAG-AAAGAAAGAAAGAAAG-AAAGAAAGAAAGAAAGA 924

  scaffold37|si     722932 AAGAAAGAAAGAAAGAAAGAAAGAAAGAAAGAAAGAAAAAAAGAAAGAAA 722981
                                                                 i           
  (AAGA)n#Simpl        925 AAGAAAGAAAGAAAGAAAGAAAGAAAGAAAGAAAGAAAGAAAGAAAGAAA 974

  scaffold37|si     722982 GAAAGAAAGAGAGAAAGAAAGAAAGAAAGAAAGAAAGAAAGAAAGAAAGA 723031
                                     i                                       
  (AAGA)n#Simpl        975 GAAAGAAAGAAAGAAAGAAAGAAAGAAAGAAAGAAAGAAAGAAAGAAAGA 1024

  scaffold37|si     723032 AAGAAAGAAAGAAAGAAAGAAAAGAAAG-AA-AAAGAAAGAAAGAAAGAA 723079
                                              -        -  -                - 
  (AAGA)n#Simpl       1025 AAGAAAGAAAGAAAGAAAG-AAAGAAAGAAAGAAAGAAAGAAAGAAAG-A 1072

  scaffold37|si     723080 AAGAAAGAAAGAAAGAAAGAAAGAAAGAAAGAAAGAAAGAAAG-AAGAAA 723128
                                                                      -      
  (AAGA)n#Simpl       1073 AAGAAAGAAAGAAAGAAAGAAAGAAAGAAAGAAAGAAAGAAAGAAAGAAA 1122

  scaffold37|si     723129 GAAAGAAAGAAAGAAAGAAAGAAAGAAAGAAAGAAAGAAAGAAAGAAAG- 723177
                                                                            -
  (AAGA)n#Simpl       1123 GAAAGAAAGAAAGAAAGAAAGAAAGAAAGAAAGAAAGAAAGAAAGAAAGA 1172

  scaffold37|si     723178 AA-AAAGAAAGAAAAGAAAGAAAGAAAG-AAGAAAGAAAGAAAGAAAGAA 723225
                             -        -                -                     
  (AAGA)n#Simpl       1173 AAGAAAGAAAG-AAAGAAAGAAAGAAAGAAAGAAAGAAAGAAAGAAAGAA 1221

  scaffold37|si     723226 AGAAAGAAAGAAAGAAAGAAAGAAAGAAAGAAAAGAAAGAAAGAAAGAGA 723275
                                                         -                 i 
  (AAGA)n#Simpl       1222 AGAAAGAAAGAAAGAAAGAAAGAAAGAAAG-AAAGAAAGAAAGAAAGAAA 1270

  scaffold37|si     723276 -AAAGAAAG-AAGAAAAGAAA-AAACAGAAGAAAAAAAAAAAAAAAAAAA 723322
                           -        -   -       -   v -      i   i   i   i   
  (AAGA)n#Simpl       1271 GAAAGAAAGAAAG-AAAGAAAGAAAGA-AAGAAAGAAAGAAAGAAAGAAA 1318

  scaffold37|si     723323 AAAAAAAAAAAAAAAAGAAA-AAA-AAAAAAAAAAAAAAATTAAA-AAAC 723369
                           i   i   i   i       -   -   i   i   i   -v   -   -
  (AAGA)n#Simpl       1319 GAAAGAAAGAAAGAAAGAAAGAAAGAAAGAAAGAAAGAAA-GAAAGAAA- 1366

  scaffold37|si     723370 CAAA-AAAAAAAAAAAAAAAAAAAAAAAAAAATAAA-AAA-AAAAAAAAA 723416
                           v   -   i   i   i   i   i   i   v   -   -   i   i 
  (AAGA)n#Simpl       1367 GAAAGAAAGAAAGAAAGAAAGAAAGAAAGAAAGAAAGAAAGAAAGAAAGA 1416

  scaffold37|si     723417 AAAAAAGAAAAAAAAAAAAAAAAAAAAAAAAAAAAAAAAAAAAAAAAAAA 723466
                             i       i   i   i   i   i   i   i   i   i   i   
  (AAGA)n#Simpl       1417 AAGAAAGAAAGAAAGAAAGAAAGAAAGAAAGAAAGAAAGAAAGAAAGAAA 1466

  scaffold37|si     723467 AAAAAAAAAAAAAAAAAAAAAAAAAAAAAAAAAAAAAAAAGAAAG-AAGA 723515
                           i   i   i   i   i   i   i   i   i   i        -    
  (AAGA)n#Simpl       1467 GAAAGAAAGAAAGAAAGAAAGAAAGAAAGAAAGAAAGAAAGAAAGAAAGA 1516

  scaffold37|si     723516 AAGAAAGAAAAGAAAGAAAGAAAAAAAAAAAAAAAGAAAGAGAA-AAAGA 723564
                                  -               i   i   i         -  -     
  (AAGA)n#Simpl       1517 AAGAAAG-AAAGAAAGAAAGAAAGAAAGAAAGAAAGAAAGA-AAGAAAGA 1564

  scaffold37|si     723565 AAGAAAGAAAGAA 723577
                                        
  (AAGA)n#Simpl       1565 AAGAAAGAAAGAA 1577

Matrix = Unknown
Transitions / transversions = 12.80 (64/5)
Gap_init rate = 0.04 (69 / 1579), avg. gap size = 1.00 (69 / 69)


235 8.16 1.04 2.63 scaffold37|size854255 723588 723973 (130481) (TTG)n#Simple_repeat 1 380 (0) c_b796s251i2 121411

  scaffold37|si     723588 TTGTTGTTGCTGTTGCTGTTGCTGCTGTTGTTGTTGTTGTTGTTGTTGTT 723637
                                    i     i     i  i                         
  (TTG)n#Simple          1 TTGTTGTTGTTGTTGTTGTTGTTGTTGTTGTTGTTGTTGTTGTTGTTGTT 50

  scaffold37|si     723638 GCTGTTGTTGTTTGTTGAAATGTTGTTGTTGTTGTTGTTGTTGTTGTTGT 723687
                            i        -      --v                              
  (TTG)n#Simple         51 GTTGTTGTTG-TTGTTG--TTGTTGTTGTTGTTGTTGTTGTTGTTGTTGT 97

  scaffold37|si     723688 TGTTGTTGCCTGCTGTTGTTGTTG-TGTTGTTGTTGTTGTTGTTGTTGTT 723736
                                   -i  i           -                         
  (TTG)n#Simple         98 TGTTGTTG-TTGTTGTTGTTGTTGTTGTTGTTGTTGTTGTTGTTGTTGTT 146

  scaffold37|si     723737 G-GGTTGTTGTTGTTGATTGTTGCTGTTGTTGTTGTTGTTGTTGTTGTTG 723785
                            -v             -      i                          
  (TTG)n#Simple        147 GTTGTTGTTGTTGTTG-TTGTTGTTGTTGTTGTTGTTGTTGTTGTTGTTG 195

  scaffold37|si     723786 TTAAGTTGTTGCTGTTGTGGTTGCTGTTGTTGCTGTTGTTGCTGTTGTTG 723835
                             --       i      v    i        i        i        
  (TTG)n#Simple        196 TT--GTTGTTGTTGTTGTTGTTGTTGTTGTTGTTGTTGTTGTTGTTGTTG 243

  scaffold37|si     723836 CTGTTGTTGTTGTTGTTGTTGTTGTTGTTGTTCTGGTT-TT-TTGTTGTT 723883
                           i                               v v   -  -        
  (TTG)n#Simple        244 TTGTTGTTGTTGTTGTTGTTGTTGTTGTTGTTGTTGTTGTTGTTGTTGTT 293

  scaffold37|si     723884 GTTGCTGTTAAGCTGTTGTTGTCATTGTTGTTGTTGCTGTTGCTGTTGTT 723933
                               i    -- i         ii            i     i       
  (TTG)n#Simple        294 GTTGTTGTT--GTTGTTGTTGTTGTTGTTGTTGTTGTTGTTGTTGTTGTT 341

  scaffold37|si     723934 GTTGCTGTTGCTGTTGCTGTTGTTGCTAGTTGTTGTTGTT 723973
                               i     i     i        - v            
  (TTG)n#Simple        342 GTTGTTGTTGTTGTTGTTGTTGTTG-TTGTTGTTGTTGTT 380

Matrix = Unknown
Transitions / transversions = 3.67 (22/6)
Gap_init rate = 0.04 (14 / 385), avg. gap size = 1.00 (14 / 14)

21 19.89 0.00 0.00 scaffold37|size854255 723979 724024 (130430) (TTG)n#Simple_repeat 1 46 (0) m_b796s252i1 121411

  scaffold37|si     723979 TTGTTGTTCTTGAGGCTTTTGCTGCTGTTGCTGTTGTTGTTGTTGT 724024
                                   v   vv i v   i  i     i               
  (TTG)n#Simple          1 TTGTTGTTGTTGTTGTTGTTGTTGTTGTTGTTGTTGTTGTTGTTGT 46

Matrix = Unknown
Transitions / transversions = 1.00 (4/4)
Gap_init rate = 0.00 (0 / 45), avg. gap size = 0.0 (0 / 0)


1252 1.09 2.08 2.01 scaffold37|size854255 724026 725369 (129085) (AAGA)n#Simple_repeat 1 1345 (0) c_b796s251i3 121412

  scaffold37|si     724026 AAGAAGAGAAAGAAAGAAAGAAAGAAGAGAAAGAAAGAAAGAAAGAAGGA 724075
                                -                    -                    i -
  (AAGA)n#Simpl          1 AAGAA-AGAAAGAAAGAAAGAAAGAA-AGAAAGAAAGAAAGAAAGAAAG- 47

  scaffold37|si     724076 AAAGAAAGAAAGAAAGAAAGAAAGAAAGAAAGAAGAGAAGGAAAGAAAGA 724125
                                                             -    i          
  (AAGA)n#Simpl         48 AAAGAAAGAAAGAAAGAAAGAAAGAAAGAAAGAA-AGAAAGAAAGAAAGA 96

  scaffold37|si     724126 AAG-AGGAGGAGAAAGGAAAGAAGGAAAGAAAGAAGAGAAAGAAAGGAAA 724174
                              - i  -i     -       i           -         -    
  (AAGA)n#Simpl         97 AAGAAAGA-AAGAAA-GAAAGAAAGAAAGAAAGAA-AGAAAGAAA-GAAA 142

  scaffold37|si     724175 GGAGGAAAGGAAAGAAAGAAAGAAAGAGAGAAAG-AGGAAAG-AGGAAAA 724222
                            i i    -                  i      - i     - i -   
  (AAGA)n#Simpl        143 GAAAGAAA-GAAAGAAAGAAAGAAAGAAAGAAAGAAAGAAAGAAAG-AAA 190

  scaffold37|si     724223 GAAAGAAAGAAAGAAAGAAAGAAAGAAAGAAAGAAAGAAAGGAAAGAAAG 724272
                                                                   -         
  (AAGA)n#Simpl        191 GAAAGAAAGAAAGAAAGAAAGAAAGAAAGAAAGAAAGAAA-GAAAGAAAG 239

  scaffold37|si     724273 AAAGAAAGAAAGAAAAGAAAGAAAGAAAGAAAGAAAAGAAAGAAAGAAAG 724322
                                       -                    -                
  (AAGA)n#Simpl        240 AAAGAAAGAAAG-AAAGAAAGAAAGAAAGAAAG-AAAGAAAGAAAGAAAG 287

  scaffold37|si     724323 AAAGAAAGAAAGAAAGAAAGAAAGAAAGAAAGAAAGAAAGAAAGAAAGAA 724372
                                                                             
  (AAGA)n#Simpl        288 AAAGAAAGAAAGAAAGAAAGAAAGAAAGAAAGAAAGAAAGAAAGAAAGAA 337

  scaffold37|si     724373 AGAAAGAAAGAAAGAAAGAAAGAAAGAAAAGAAAGAAAGAAAGAAAGAAA 724422
                                                     -                       
  (AAGA)n#Simpl        338 AGAAAGAAAGAAAGAAAGAAAGAAAG-AAAGAAAGAAAGAAAGAAAGAAA 386

  scaffold37|si     724423 GAAAGAAAGAAAGAAAGAAAGAAAGAAAG--AGAAAGAAAGAAAGAAAGA 724470
                                                        --                   
  (AAGA)n#Simpl        387 GAAAGAAAGAAAGAAAGAAAGAAAGAAAGAAAGAAAGAAAGAAAGAAAGA 436

  scaffold37|si     724471 AAGAAAGAAAGAAAAGAAAGAAAGAAAGAAAGAAAGAAAGAAAGAAAGAA 724520
                                      -                                      
  (AAGA)n#Simpl        437 AAGAAAGAAAG-AAAGAAAGAAAGAAAGAAAGAAAGAAAGAAAGAAAGAA 485

  scaffold37|si     724521 AGAAAGAAAGAAAAGAAAGAAAG--AGAAAGAAAGAAAGAAAGAAAGAAA 724568
                                     -            --                         
  (AAGA)n#Simpl        486 AGAAAGAAAG-AAAGAAAGAAAGAAAGAAAGAAAGAAAGAAAGAAAGAAA 534

  scaffold37|si     724569 GAAAGAAAGAAAGAAAGAAAGAAAGAAAGAAAGAAAGAAAGAAAGAAAGA 724618
                                                                             
  (AAGA)n#Simpl        535 GAAAGAAAGAAAGAAAGAAAGAAAGAAAGAAAGAAAGAAAGAAAGAAAGA 584

  scaffold37|si     724619 AAG-AA-AAAGAAAGAAAGAAAGAAAGAAAGAAAGAAAGAAAGAAAG-AA 724665
                              -  -                                        -  
  (AAGA)n#Simpl        585 AAGAAAGAAAGAAAGAAAGAAAGAAAGAAAGAAAGAAAGAAAGAAAGAAA 634

  scaffold37|si     724666 -AAAGAAAGAAA-AAAGAAAG-AA-AAAGAAAGAAAGAAAGAGA-AAAGA 724710
                           -           -        -  -                 i -     
  (AAGA)n#Simpl        635 GAAAGAAAGAAAGAAAGAAAGAAAGAAAGAAAGAAAGAAAGAAAGAAAGA 684

  scaffold37|si     724711 AAGAAAAGAAAGAAAAGAAAAGAAAAGAAAGAAA-AAAG-AA-AAAGAAA 724757
                              -        -    -    -           -    -  -    -  
  (AAGA)n#Simpl        685 AAG-AAAGAAAG-AAAG-AAAG-AAAGAAAGAAAGAAAGAAAGAAAG-AA 729

  scaffold37|si     724758 AGAAAG--AGAAAGAAAGAAAGAAAGAAAG-AAGAAAGAAAGAAAGAAAG 724804
                                 --                      -                   
  (AAGA)n#Simpl        730 AGAAAGAAAGAAAGAAAGAAAGAAAGAAAGAAAGAAAGAAAGAAAGAAAG 779

  scaffold37|si     724805 AAAGAAAGAAAG--AGAAAGAAAGAGAGAAAGAAAGAAAG-AAGAAAGAA 724851
                                       --           i              -         
  (AAGA)n#Simpl        780 AAAGAAAGAAAGAAAGAAAGAAAGAAAGAAAGAAAGAAAGAAAGAAAGAA 829

  scaffold37|si     724852 AGAAAGAAAGAAAGAAAGAAAGAAAAGAAAGAAAGAAAGAAAGAAAGAGA 724901
                                                 -                         - 
  (AAGA)n#Simpl        830 AGAAAGAAAGAAAGAAAGAAAG-AAAGAAAGAAAGAAAGAAAGAAAGA-A 877

  scaffold37|si     724902 A-AGAGAAAGAAAGAAAAGAAAGAAAGAAAGAAAGAAAGAAAGAAAGAAA 724950
                            - i          -                                -  
  (AAGA)n#Simpl        878 AGAAAGAAAGAAAG-AAAGAAAGAAAGAAAGAAAGAAAGAAAGAAAG-AA 925

  scaffold37|si     724951 AGAAAGAAAGAAAGAAAGAAAGAAAGAAAGAAAGAAAGAAAGAAAGAAAG 725000
                                                                             
  (AAGA)n#Simpl        926 AGAAAGAAAGAAAGAAAGAAAGAAAGAAAGAAAGAAAGAAAGAAAGAAAG 975

  scaffold37|si     725001 AAAGAAAGAAAGAAAGAAAGAAAGAAAGAAAGAAAGAAAGAAAGAAAGAA 725050
                                                                             
  (AAGA)n#Simpl        976 AAAGAAAGAAAGAAAGAAAGAAAGAAAGAAAGAAAGAAAGAAAGAAAGAA 1025

  scaffold37|si     725051 AGAAAGAAAGAAAGAAAGAAAGAAAGAAAGAAAGAAAGAAAGAAAGAAAG 725100
                                                                             
  (AAGA)n#Simpl       1026 AGAAAGAAAGAAAGAAAGAAAGAAAGAAAGAAAGAAAGAAAGAAAGAAAG 1075

  scaffold37|si     725101 AAAGAAAGAAAGAAAGAAAGAAAGAAAGAAAGAAAGAAAGAAAGAAAGAA 725150
                                                                             
  (AAGA)n#Simpl       1076 AAAGAAAGAAAGAAAGAAAGAAAGAAAGAAAGAAAGAAAGAAAGAAAGAA 1125

  scaffold37|si     725151 AGAAAGAAAGAAAGAAAGAAAGAAAGAAAGAAAGAAAGAAAGAAAGAAAG 725200
                                                                             
  (AAGA)n#Simpl       1126 AGAAAGAAAGAAAGAAAGAAAGAAAGAAAGAAAGAAAGAAAGAAAGAAAG 1175

  scaffold37|si     725201 AAAGAAAGAAAGAAAAGAAAGAAAGAAAAGAAAGAAAGAAAGAAAGAAAG 725250
                                       -            -                        
  (AAGA)n#Simpl       1176 AAAGAAAGAAAG-AAAGAAAGAAAG-AAAGAAAGAAAGAAAGAAAGAAAG 1223

  scaffold37|si     725251 AAAGAAAGAAAGAAAGAAAGAAAGAAAGAAAGAAAGAAAG--AGAAAGAA 725298
                                                                   --        
  (AAGA)n#Simpl       1224 AAAGAAAGAAAGAAAGAAAGAAAGAAAGAAAGAAAGAAAGAAAGAAAGAA 1273

  scaffold37|si     725299 AGAAAGAAAGAAAGAAAGAGA-AAAGAAAGAAAGAAAGAAAGAAAGAAAG 725347
                                              i -                            
  (AAGA)n#Simpl       1274 AGAAAGAAAGAAAGAAAGAAAGAAAGAAAGAAAGAAAGAAAGAAAGAAAG 1323

  scaffold37|si     725348 AAAGAAAGAAAGAAAGAAAGAA 725369
                                                 
  (AAGA)n#Simpl       1324 AAAGAAAGAAAGAAAGAAAGAA 1345

Matrix = Unknown
Transitions / transversions = 1.00 (14/0)
Gap_init rate = 0.04 (50 / 1343), avg. gap size = 1.10 (55 / 50)


407 17.23 16.87 2.11 scaffold37|size854255 725386 725551 (128903) rnd-1_family-224#Unknown 12 201 (99) m_b796s001i120 121413

  scaffold37|si     725386 TTTTTGGTCAAATATGGTCAGCTTCCTGAAAATGGTCA--------ACAA 725427
                                     i? v       i    i -         --------  v 
  rnd-1_family-         12 TTTTTGGTCAGNTTTGGTCAGTTTCCCG-AAATGGTCAGTGAATTTACCA 60

  scaffold37|si     725428 G----TAAGTAAT--TTTGATGCCAAAGCTGTTTCCCCTTTATGGAAAAG 725471
                            ----     v  --v    i       - ii vi  i   vv ?    i
  rnd-1_family-         61 GATTATAAGTTATANATTGACGCCAAAG-TACTATCCTTTTCAGNAAAAA 109

  scaffold37|si     725472 TCATTTTTA----GA-TATCCATAATATTGCCATGTA--TATATCT--GG 725512
                                    ----i -   ii? v -  i v   iv --  i    --  
  rnd-1_family-        110 TCATTTTTACTACAATTATTTNTCA-ATCGACATAAANCTACATCTTGGG 158

  scaffold37|si     725513 GGTG-AAAAAACCACTGCAG----ATGCCTGCTTCATGGAAAGA 725551
                              ?-               ----  -     v  i      i 
  rnd-1_family-        159 GGTNAAAAAAACCACTGCAGGGTCAT-CCTGCGTCGTGGAAAAA 201

Matrix = 20p43g.matrix
Kimura (with divCpGMod) = 17.42
Transitions / transversions = 1.55 (17/11)
Gap_init rate = 0.08 (13 / 165), avg. gap size = 2.46 (32 / 13)


227 16.28 17.00 1.74 scaffold37|size854255 725466 725565 (128889) C rnd-1_family-583#Unknown (8) 115 1 m_b796s001i121 121414

  scaffold37|si     725466 GAAAAGTCATTTT--TAGAT--ATCCATAATATTGCCATGTAT---ATAT 725508
                                ii      --  ?  --  ii  ii-    v   iv  --- i  
C rnd-1_family-        115 GAAAAACCATTTTACTANATTTATTTATGG-ATTGACATAAATTCAACAT 67

  scaffold37|si     725509 CT--GGGGT-GAAAAAACCACTGCAG----ATGCCTGCTTCATGG-AAAG 725550
                             --     -i               ----  -?    v  i   -   i
C rnd-1_family-         66 CTTGGGGGTCAAAAAAACCACTGCAGGGTCAT-NCTGCATCGTGGAAAAA 18

  scaffold37|si     725551 ACC--AAACACATGAAC 725565
                              --i  ?    v   
C rnd-1_family-         17 ACCTTGAANACATCAAC 1

Matrix = 20p43g.matrix
Kimura (with divCpGMod) = 18.33
Transitions / transversions = 3.00 (12/4)
Gap_init rate = 0.10 (10 / 99), avg. gap size = 1.90 (19 / 10)


236 20.19 7.07 4.95 scaffold37|size854255 725832 725930 (128524) C rnd-1_family-168#Unknown (150) 629 529 m_b796s001i122 121415

  scaffold37|si     725832 ATATATACATGAAAATAT-CGCGTACATACCTTTCTTTCA--AAACATCA 725878
                               vi    i       -  vv         --  v   --        
C rnd-1_family-        629 ATATTCACATAAAAATATTCGACTACATACCT--CTGTCATCAAACATCA 582

  scaffold37|si     725879 AGGATTTGTTGACTTGCAG----CCCATTTTTGTTGTATACATATCAAAG 725924
                            --- v i  v   v v  ---- iviv       i        vv  v 
C rnd-1_family-        581 A---TATATTCACTGGGAGGATGCTGGGTTTTGTTATATACATAAAAATG 535

  scaffold37|si     725925 TCATGG 725930
                                 
C rnd-1_family-        534 TCATGG 529

Matrix = 20p43g.matrix
Kimura (with divCpGMod) = 23.55
Transitions / transversions = 0.46 (6/13)
Gap_init rate = 0.08 (8 / 98), avg. gap size = 1.50 (12 / 8)

244 23.68 3.80 3.80 scaffold37|size854255 725881 725959 (128495) C rnd-5_family-3758#Unknown (3) 247 169 m_b796s001i123 121415

  scaffold37|si     725881 GATTTGTTGACTTGC--AGCCCATTTTTGTTGTATACATATCAAAGTCAT 725928
                              v      vi  i-- ii     ---   i        vi        
C rnd-5_family-        247 GATGTGTTGAGCTGTCGAATCCATT---GTTATATACATAATAAAGTCAT 201

  scaffold37|si     725929 GGACATACCGTTTTTACC-CATATTATGATGA 725959
                               i    iv   i i -i   vi  v    
C rnd-5_family-        200 GGACGTACCAATTTCATCATATAACATCATGA 169

Matrix = 20p43g.matrix
Kimura (with divCpGMod) = 27.48
Transitions / transversions = 2.00 (12/6)
Gap_init rate = 0.06 (5 / 78), avg. gap size = 1.20 (6 / 5)


365 20.29 11.19 0.68 scaffold37|size854255 725989 726122 (128332) C rnd-1_family-0#Unknown (2358) 150 3 m_b796s001i124 121416

  scaffold37|si     725989 TTATTTTTATTAGGACTCGTTTCTAGTGAA-AAAATGTAAA--ACCCATT 726035
                             i v  i i  vv  i vi i        - ii  v  v --       
C rnd-1_family-        150 TTGTGTTCACTACTACCCTCTCCTAGTGAACAGGATTTACATAACCCATT 101

  scaffold37|si     726036 -GCTATATATCCAGACATTTATAATAAT-TATGTTATTA-------AAT- 726075
                           -   -     i       v?    v   -         i------- i -
C rnd-1_family-        100 AGCT-TATATTCAGACATGNATAAAAATGTATGTTATTGCCCTTGTAGTA 52

  scaffold37|si     726076 --TGTTTCAAAAAAGTATCTTTCTAATATTTGTTGCCACCAACTTCGAT 726122
                           --i        vv   vv      i      i       i         
C rnd-1_family-         51 TGCGTTTCAAACCAGTTGCTTTCTGATATTTATTGCCACTAACTTCGAT 3

Matrix = 20p43g.matrix
Kimura (with divCpGMod) = 23.18
Transitions / transversions = 1.25 (15/12)
Gap_init rate = 0.05 (7 / 133), avg. gap size = 2.29 (16 / 7)


942 16.84 5.21 1.00 scaffold37|size854255 726212 726403 (128051) C rnd-5_family-2553#Unknown (1470) 200 1 m_b796s001i125 121417

  scaffold37|si     726212 TGTGGAGGCTAGACGTCCC------CATCTAAATTTGTTGGCAAAATTTT 726255
                             i  v   iv        ------  i  v v      i ?   --i  
C rnd-5_family-        200 TGCGGTGGCCTGACGTCCCACTATTCACCTTATTTTGTTAGNAAA--CTT 153

  scaffold37|si     726256 AGTGGATATATTTACATACCGCACAACTGAAGTGTCAGAACAAAGATAAC 726305
                           i  i       i   v      i v   v            i v      
C rnd-5_family-        152 GGTAGATATATCTACCTACCGCGCCACTTAAGTGTCAGAACGACGATAAC 103

  scaffold37|si     726306 AAAACTATAAAGAGTGGGGTAAGTTCTCGAGTCACATGTAAGTTACTCTT 726355
                                    vii v   ?         v      v v             
C rnd-5_family-        102 AAAACTATACGAATTGGNGTAAGTTCTGGAGTCAAAGGTAAGTTACTCTT 53

  scaffold37|si     726356 GAGTTCACTACAGGAAC--AAAAT--AGACCACTTGGGTGGATATTTAAC 726401
                                     ii   v --     -- i      iv       v      
C rnd-5_family-         52 GAGTTCACTATGGGACCAAAAAATAAAAACCACTCCGGTGGATTTTTAAC 3

  scaffold37|si     726402 AT 726403
                             
C rnd-5_family-          2 AT 1

Matrix = 20p43g.matrix
Kimura (with divCpGMod) = 16.90
Transitions / transversions = 1.00 (16/16)
Gap_init rate = 0.03 (5 / 191), avg. gap size = 2.40 (12 / 5)


248 30.86 0.00 0.00 scaffold37|size854255 726583 726663 (127791) C genome_9_1663#DNA (345) 86 6 m_b796s001i126 121418

  scaffold37|si     726583 ATAAAATAGAAAAGAAACACAAATGTCAGCACACCGGGTTTTGTGTAACA 726632
                             v     ivvi i               iiviv vv iiiv    v  v
C genome_9_1663         86 ATTAAATAACTGAAAAACACAAATGTCAGTGAGACTTGCCCGGTGTTACT 37

  scaffold37|si     726633 TGTACTCCAGTGTAACTTATAATCTGGCTTA 726663
                            i   v  i    v  i       i      
C genome_9_1663         36 TATACACCGGTGTTACCTATAATCCGGCTTA 6

Matrix = 20p43g.matrix
Kimura (with divCpGMod) = 34.53
Transitions / transversions = 1.08 (13/12)
Gap_init rate = 0.00 (0 / 80), avg. gap size = 0.0 (0 / 0)


354 23.18 7.19 0.68 scaffold37|size854255 726707 726845 (127609) C rnd-4_family-545#Unknown (2030) 151 4 m_b796s001i127 121419

  scaffold37|si     726707 AAAGATAATATCTTTTGATTTT-----GTCATGTAAATAATAAGACCT-- 726749
                               i  i      vi      -----i          viiiv     --
C rnd-4_family-        151 AAAGGTAGTATCTTACGATTTTTGTTTATCATGTAAATCGCGTGACCTCG 102

  scaffold37|si     726750 AAGTGCAATC--AAGACCTAATGATAATTATTTAGTC-TTAAAAATAATT 726796
                                 i   --  i vi  -     v   i vv i -  v  vv  vv 
C rnd-4_family-        101 AAGTGCGATCGTAAAAATTA-TGATATTTACTACGCCATTTAATTTACAT 53

  scaffold37|si     726797 TTCAGGTATTTGATCATACAAGGTTTGTATGATATTGTGGTTTGTATAT 726845
                            v        iv         ivi              v   i      
C rnd-4_family-         52 TACAGGTATTCCATCATACAAACCTTGTATGATATTGTCGTTCGTATAT 4

Matrix = 20p43g.matrix
Kimura (with divCpGMod) = 23.10
Transitions / transversions = 1.00 (16/16)
Gap_init rate = 0.04 (5 / 138), avg. gap size = 2.20 (11 / 5)


582 21.22 20.09 3.14 scaffold37|size854255 726847 727065 (127389) rnd-4_family-32#Unknown 8 262 (192) m_b796s001i128 121420

  scaffold37|si     726847 GCATGACTATTCACCAATTTATTGACAAACATTG------TTGTTGCCAT 726890
                                   v     vi              i   ------ i    i   
  rnd-4_family-          8 GCATGACTCTTCACAGATTTATTGACAAACGTTGTCGTCATCGTTGTCAT 57

  scaffold37|si     726891 TGTTGTTGTATTTTCTAATCTAGATTCTTCTTTATAGCTTATCTTACTTG 726940
                              ii  v     i              i iv i v     i   ii ? 
  rnd-4_family-         58 TGTCATTCTATTTCCTAATCTAGATTCTCCCGTGTTGCTTACCTTGTTNG 107

  scaffold37|si     726941 G---------ATTTTGAATTTTGTTCTTTAGTGTAAATACTATTGGGGGT 726981
                            ---------     --- ii       v i -----  i  i    i  
  rnd-4_family-        108 GCCGCAACGTATTTT---TCCTGTTCTTGAAT-----TATTACTGGGAGT 149

  scaffold37|si     726982 TCATATGACAAAAAAATA-TTGCAC-------------CATGAAAT---- 727013
                            ii v   v  v    i -   i i-------------  ii  i ----
  rnd-4_family-        150 TTGTTTGAGAACAAAACAGTTGTATTATCCTACAATCACACAAAGTGTAC 199

  scaffold37|si     727014 ----GGAGTTGTATGGTGACATTGTACC--ACAATCTC-----ACCCTGT 727052
                           ----     i    i    i  i     --    i v -----   v   
  rnd-4_family-        200 GTAGGGAGTCGTATAGTGATATCGTACCATACAACCACGACCGACCATGT 249

  scaffold37|si     727053 TTGAAGCAAGAGA 727065
                                  i  v  
  rnd-4_family-        250 TTGAAGCGAGCGA 262

Matrix = 20p43g.matrix
Kimura (with divCpGMod) = 22.32
Transitions / transversions = 2.75 (33/12)
```
