## Supplementary material for "Improved Reference Genome for *Cyclotella Cryptica* CCMP332, a Model for Cell Wall Morphogenesis, Salinity Adaptation, and Lipid Production in Diatoms (Bacillariophyta)": cryptica_pilon5.fasta.align (part 446 of 753)

```
Gap_init rate = 0.07 (16 / 218), avg. gap size = 3.25 (52 / 16)


13 17.81 5.26 0.00 scaffold37|size854255 728477 728514 (125940) (AAAGAGC)n#Simple_repeat 1 40 (0) m_b796s252i2 121421

  scaffold37|si     728477 AAAGAG--AAGATCAAAGAGCAAAGAGTGCAGTGCAAGGA 728514
                                 --    v              iiv  v    i  
  (AAAGAGC)n#Si          1 AAAGAGCAAAGAGCAAAGAGCAAAGAGCAAAGAGCAAAGA 40

Matrix = Unknown
Transitions / transversions = 1.00 (3/3)
Gap_init rate = 0.03 (1 / 37), avg. gap size = 2.00 (2 / 1)


616 18.00 9.33 0.00 scaffold37|size854255 728857 729006 (125448) C rnd-1_family-622#Unknown (0) 559 396 m_b796s001i129 121422

  scaffold37|si     728857 AGCATACTTAAGATAAAAT---GCACTG--TAATCAACAAGGTCATACTT 728901
                            i         i   ? i ---i   i -- i   v   i        i 
C rnd-1_family-        559 AACATACTTAAAATANAGTTCCACACCGCGTGATCCACAGGGTCATACCT 510

  scaffold37|si     728902 ACTAAGTCTCAAAACTAACTTAATACAATGT--GTATAAACATGTTAACA 728949
                                         iii          vv  --v        i   i   
C rnd-1_family-        509 ACTAAGTCTCAAAATCGACTTAATACATAGTTATTATAAACACGTTGACA 460

  scaffold37|si     728950 TATAACAGTCTAACTATTTTGTGAAATAGCTACAGA-CAAAAAA------ 728992
                             ii vi           ?i i     i    v   - i ?   ------
C rnd-1_family-        459 TACGAAGGTCTAACTATTNCGCGAAATGGCTAGAGAGCGANAAAATTTTT 410

  scaffold37|si     728993 TCACTAAGCCATTT 729006
                                   v     
C rnd-1_family-        409 TCACTAAGACATTT 396

Matrix = 20p43g.matrix
Kimura (with divCpGMod) = 15.65
Transitions / transversions = 2.86 (20/7)
Gap_init rate = 0.03 (5 / 149), avg. gap size = 2.80 (14 / 5)


440 23.78 2.70 12.87 scaffold37|size854255 729158 729379 (125075) rnd-1_family-111#Unknown 627 828 (510) m_b796s001i130 121423

  scaffold37|si     729158 TTTTACACTCCAT-TCAAACAGCATATTTAA-CTTA---TAAACTACACA 729202
                               i  ?- v  -       iv     v  - v  ---v    v ii? 
  rnd-1_family-        627 TTTTGCAN-CAATCTCAAACAAAATATTAAAGCATAAAAGAAACGATGNA 675

  scaffold37|si     729203 GTCACAGTTCTCAATGCAGGATGTCCTCCATTTTTTATAAGCTATCATCT 729252
                            i      i            iii    --------------------  
  rnd-1_family-        676 GCCACAGTCCTCAATGCAGGACACCCTC--------------------CT 705

  scaffold37|si     729253 TCTTAATTATCTTGGTAACAGTCAAACTGGAC-CTATAAGCTCAATAAAT 729301
                                     i  vi      vi   -  ii - i   iv   v   v  
  rnd-1_family-        706 TCTTAATTATTTTCATAACAGATAAA-TGAGCACCATAGCCTCTATATAT 754

  scaffold37|si     729302 CAAATCAGTGACCCTGTCAGCACTATGTCCCCCCTGAACCATCCCTGACA 729351
                                  i ii  i v --   v i  i  vv  iv  i   iv    v 
  rnd-1_family-        755 CAAATCAATAGCCTTTT--GCAATGTGCCCAGCCCTAATCATTGCTGAAA 802

  scaffold37|si     729352 CTTGAACCCAAAAACATTCCTCTTGTAA 729379
                              v   v      i    --       
  rnd-1_family-        803 CTTTAACACAAAAATATTC--CTTGTAA 828

Matrix = 20p43g.matrix
Kimura (with divCpGMod) = 28.96
Transitions / transversions = 1.30 (26/20)
Gap_init rate = 0.14 (30 / 221), avg. gap size = 1.07 (32 / 30)

1073 23.60 1.83 1.83 scaffold37|size854255 729215 729542 (124912) rnd-1_family-509#Unknown 2 329 (804) m_b796s001i132 121423

  scaffold37|si     729215 AATGCAGGATGTCCTCCATTTTTTATAAGCT--ATCATCTTCTTAATTAT 729262
                            i   v     i  i   ? i  iv  vv i--     vvii     ?  
  rnd-1_family-          2 AGTGCTGGATGCCCCCCANTCTTCTTATCCCTAATCATAGCTTTAATNAT 51

  scaffold37|si     729263 CTTGGTAACAGTCAAACTGGACCTATAAGCTCAATAAATCAAATCAGTGA 729312
                           i  ?       ?    i   ?  i    i ???       vv    vvii
  rnd-1_family-         52 TTTNGTAACAGNCAAATTGGNCCCATAAACNNNATAAATCTTATCACAAG 101

  scaffold37|si     729313 CCCTGTCAGCACTATGTCCCCCCTGAACCA--TCCCTGACACTTGAACCC 729360
                               ?  v   v i?ii   v  iv     --  v i   -   v--i  
  rnd-1_family-        102 CCCTNTCTGCAGTGNACCCCGCCCTAACCAACTCACCGAC-CTTC--TCC 148

  scaffold37|si     729361 AAAA-ACATTCCTCTTGTAATACTTATATCAATC-TGCTCCCTCTCCAAA 729408
                               -         ii   i     i  ii?i  - v?i       i??v
  rnd-1_family-        149 AAAACACATTCCTCCCGTAGTACTTGTACTNGTCCTTNCCCCTCTCTNNC 198

  scaffold37|si     729409 GCATTCCAATCCTTTGCTGCTTTGTAGCCATGAAAACCAAACTCATACTC 729458
                             ?v ?v       ?  v ?i   i ?   i    ?              
  rnd-1_family-        199 GCNGTNAAATCCTTNGCAGNCTTGCANCCACGAAANCCAAACTCATACTC 248

  scaffold37|si     729459 TTTCCACAAATCATAAAAACTTTGAGGGCACATTGAAAGCCTAGCTACAG 729508
                           i        i    iv   v i vi  i   v   v?   i ?  iv vi
  rnd-1_family-        249 CTTCCACAAGTCATGCAAAGTCTTGGGACACTTTGTNAGCTTNGCCTCCA 298

  scaffold37|si     729509 GTACCACAGGAATAGGATCATTTGCATCCTCAAT 729542
                           ii         ii   ---   ii       v  
  rnd-1_family-        299 ACACCACAGGAGCAGG---ATTCACATCCTCCAT 329

Matrix = 20p43g.matrix
Kimura (with divCpGMod) = 30.25
Transitions / transversions = 1.62 (47/29)
Gap_init rate = 0.03 (10 / 327), avg. gap size = 1.20 (12 / 10)


1104 20.00 1.11 0.00 scaffold37|size854255 729206 729475 (124979) C rnd-1_family-344#Unknown (734) 1063 791 m_b796s001i131 121424

  scaffold37|si     729206 ACAGTTCTCAATGCAGGATGTCCTCCATTTTT--TATAAGCTATCATCTT 729253
                            i   ?     iv       i  i   ? i  --   vv        viv
C rnd-1_family-       1063 ATAGTNCTCAACCCAGGATGCCCCCCANTCTTCTTATCCGCTATCATACG 1014

  scaffold37|si     729254 CTTAATTATCTTGGTAACAGTCAAACTGGACCTATAAGCTCAATAAATCA 729303
                                 ?  i i?       ?    i   v  i    i ???       v
C rnd-1_family-       1013 CTTAATNATTTCNGTAACAGNCAAATTGGCCCCATAAACNNNATAAATCT 964

  scaffold37|si     729304 AATCAGTGACCCTGTCAGCACTATGTCCCCCCTGAACCATCCCTGACACT 729353
                           v    vvii    ?  v   v i?ii   v  iv     ? i ?  v   
C rnd-1_family-        963 TATCACAAGCCCTNTCTGCAGTGNACCCCGCCCTAACCANCTCNGAGACT 914

  scaffold37|si     729354 TGAACCCAAAAACATTCCTCTTGTAATACTTATATCAAT-CTGCTCCCTC 729402
                            vvv  v   ?              i     i? i i  -  v?i     
C rnd-1_family-        913 TTCTCCAAAANACATTCCTCTTGTAGTACTTGNACCGATCCTTNCCCCTC 864

  scaffold37|si     729403 TCCAAAGCATTCCAATCCTTTGCTGCTTTGTAGCCATGAAAACCAAACTC 729452
                              i?v  ?v ??       ?  v vi   i ?   i    ?        
C rnd-1_family-        863 TCCGNCGCNGTNNAATCCTTNGCAGGCTTGCANCCACGAAANCCAAACTC 814

  scaffold37|si     729453 ATACTCTTTCCACAAATCATAAA 729475
                                 i        i    i? 
C rnd-1_family-        813 ATACTCCTTCCACAAGTCATGNA 791

Matrix = 20p43g.matrix
Kimura (with divCpGMod) = 24.02
Transitions / transversions = 1.25 (30/24)
Gap_init rate = 0.01 (2 / 269), avg. gap size = 1.50 (3 / 2)


440 23.78 2.70 12.87 scaffold37|size854255 729158 729379 (125075) rnd-1_family-111#Unknown 627 828 (510) m_b796s001i130 121423

  scaffold37|si     729158 TTTTACACTCCAT-TCAAACAGCATATTTAA-CTTA---TAAACTACACA 729202
                               i  ?- v  -       iv     v  - v  ---v    v ii? 
  rnd-1_family-        627 TTTTGCAN-CAATCTCAAACAAAATATTAAAGCATAAAAGAAACGATGNA 675

  scaffold37|si     729203 GTCACAGTTCTCAATGCAGGATGTCCTCCATTTTTTATAAGCTATCATCT 729252
                            i      i            iii    --------------------  
  rnd-1_family-        676 GCCACAGTCCTCAATGCAGGACACCCTC--------------------CT 705

  scaffold37|si     729253 TCTTAATTATCTTGGTAACAGTCAAACTGGAC-CTATAAGCTCAATAAAT 729301
                                     i  vi      vi   -  ii - i   iv   v   v  
  rnd-1_family-        706 TCTTAATTATTTTCATAACAGATAAA-TGAGCACCATAGCCTCTATATAT 754

  scaffold37|si     729302 CAAATCAGTGACCCTGTCAGCACTATGTCCCCCCTGAACCATCCCTGACA 729351
                                  i ii  i v --   v i  i  vv  iv  i   iv    v 
  rnd-1_family-        755 CAAATCAATAGCCTTTT--GCAATGTGCCCAGCCCTAATCATTGCTGAAA 802

  scaffold37|si     729352 CTTGAACCCAAAAACATTCCTCTTGTAA 729379
                              v   v      i    --       
  rnd-1_family-        803 CTTTAACACAAAAATATTC--CTTGTAA 828

Matrix = 20p43g.matrix
Kimura (with divCpGMod) = 28.96
Transitions / transversions = 1.30 (26/20)
Gap_init rate = 0.14 (30 / 221), avg. gap size = 1.07 (32 / 30)

1073 23.60 1.83 1.83 scaffold37|size854255 729215 729542 (124912) rnd-1_family-509#Unknown 2 329 (804) m_b796s001i132 121423

  scaffold37|si     729215 AATGCAGGATGTCCTCCATTTTTTATAAGCT--ATCATCTTCTTAATTAT 729262
                            i   v     i  i   ? i  iv  vv i--     vvii     ?  
  rnd-1_family-          2 AGTGCTGGATGCCCCCCANTCTTCTTATCCCTAATCATAGCTTTAATNAT 51

  scaffold37|si     729263 CTTGGTAACAGTCAAACTGGACCTATAAGCTCAATAAATCAAATCAGTGA 729312
                           i  ?       ?    i   ?  i    i ???       vv    vvii
  rnd-1_family-         52 TTTNGTAACAGNCAAATTGGNCCCATAAACNNNATAAATCTTATCACAAG 101

  scaffold37|si     729313 CCCTGTCAGCACTATGTCCCCCCTGAACCA--TCCCTGACACTTGAACCC 729360
                               ?  v   v i?ii   v  iv     --  v i   -   v--i  
  rnd-1_family-        102 CCCTNTCTGCAGTGNACCCCGCCCTAACCAACTCACCGAC-CTTC--TCC 148

  scaffold37|si     729361 AAAA-ACATTCCTCTTGTAATACTTATATCAATC-TGCTCCCTCTCCAAA 729408
                               -         ii   i     i  ii?i  - v?i       i??v
  rnd-1_family-        149 AAAACACATTCCTCCCGTAGTACTTGTACTNGTCCTTNCCCCTCTCTNNC 198

  scaffold37|si     729409 GCATTCCAATCCTTTGCTGCTTTGTAGCCATGAAAACCAAACTCATACTC 729458
                             ?v ?v       ?  v ?i   i ?   i    ?              
  rnd-1_family-        199 GCNGTNAAATCCTTNGCAGNCTTGCANCCACGAAANCCAAACTCATACTC 248

  scaffold37|si     729459 TTTCCACAAATCATAAAAACTTTGAGGGCACATTGAAAGCCTAGCTACAG 729508
                           i        i    iv   v i vi  i   v   v?   i ?  iv vi
  rnd-1_family-        249 CTTCCACAAGTCATGCAAAGTCTTGGGACACTTTGTNAGCTTNGCCTCCA 298

  scaffold37|si     729509 GTACCACAGGAATAGGATCATTTGCATCCTCAAT 729542
                           ii         ii   ---   ii       v  
  rnd-1_family-        299 ACACCACAGGAGCAGG---ATTCACATCCTCCAT 329

Matrix = 20p43g.matrix
Kimura (with divCpGMod) = 30.25
Transitions / transversions = 1.62 (47/29)
Gap_init rate = 0.03 (10 / 327), avg. gap size = 1.20 (12 / 10)


4168 1.94 0.00 0.00 scaffold37|size854255 729651 730115 (124339) C genome_1_22152#DNA (0) 465 1 m_b796s001i133 121425

  scaffold37|si     729651 CCATATATCACGGTTTATAAGTCCCCACGGATTATAAGACCCCCCCTTTT 729700
                             i                                          i    
C genome_1_2215        465 CCGTATATCACGGTTTATAAGTCCCCACGGATTATAAGACCCCCCTTTTT 416

  scaffold37|si     729701 ATGTACATTTGTATTTTTTACGTAGATAAACACCCCAAAATACTCTAGAG 729750
                                             i    v                          
C genome_1_2215        415 ATGTACATTTGTATTTTTCACGTTGATAAACACCCCAAAATACTCTAGAG 366

  scaffold37|si     729751 CCATCTTAGAACGCTTGCCCTCATAAAGTACAACACGCCCATAGGTTTTT 729800
                                                                             
C genome_1_2215        365 CCATCTTAGAACGCTTGCCCTCATAAAGTACAACACGCCCATAGGTTTTT 316

  scaffold37|si     729801 GTCCTCATAACTCCTTCTGGTTGCTGATTTACGCCTATAAGCCTCAAAAC 729850
                           v                          v                      
C genome_1_2215        315 CTCCTCATAACTCCTTCTGGTTGCTGAGTTACGCCTATAAGCCTCAAAAC 266

  scaffold37|si     729851 TCACCACACCTCGCGACGAAGCAAAATCATCCGAAAAAGTGGGCAGCAAG 729900
                                                           i              i  
C genome_1_2215        265 TCACCACACCTCGCGACGAAGCAAAATCATCCAAAAAAGTGGGCAGCGAG 216

  scaffold37|si     729901 TGGTGAATTGAGACGGATTGATAGAAATTCACCACAAATGGATCGGAAAA 729950
                                                                             
C genome_1_2215        215 TGGTGAATTGAGACGGATTGATAGAAATTCACCACAAATGGATCGGAAAA 166

  scaffold37|si     729951 TGGCGTGAAATGGAGTGAAATATAGTACAAAAAAATATAACAAGTAGATA 730000
                                v                                            
C genome_1_2215        165 TGGCGGGAAATGGAGTGAAATATAGTACAAAAAAATATAACAAGTAGATA 116

  scaffold37|si     730001 AACAGGATACATTTATCGCTTCACCGTGCTTCAATCACTAGCTTTACACG 730050
                                                                             
C genome_1_2215        115 AACAGGATACATTTATCGCTTCACCGTGCTTCAATCACTAGCTTTACACG 66

  scaffold37|si     730051 TATTATAAGACCCTCCAAAAGGTATCTTTGTACATTTGGGGGGTCTTATA 730100
                                                                             
C genome_1_2215         65 TATTATAAGACCCTCCAAAAGGTATCTTTGTACATTTGGGGGGTCTTATA 16

  scaffold37|si     730101 AACCGTGATATACGG 730115
                                          
C genome_1_2215         15 AACCGTGATATACGG 1

Matrix = 20p43g.matrix
Kimura (with divCpGMod) = 1.56
Transitions / transversions = 1.25 (5/4)
Gap_init rate = 0.00 (0 / 464), avg. gap size = 0.0 (0 / 0)


1767 24.95 3.26 2.94 scaffold37|size854255 730202 730845 (123609) rnd-1_family-509#Unknown 469 1114 (19) m_b796s001i134 121423

  scaffold37|si     730202 CCTGGCCTGTTAGAGAGATGAGTCAAATTATTGCTCAGTTGAGCGAGTTT 730251
                             v        v      i   vv vi  i       v?i    v v  v
  rnd-1_family-        469 CCGGGCCTGTTTGAGAGACGAGAAATGTTGTTGCTCATNCGAGCCATTTG 518

  scaffold37|si     730252 CCTTTTCATAATGGTTAGTTGGTGATCTCCCTCTGTCCTAGCATTGCAAA 730301
                           v v     v    viv v   ii i  ?v    v i? v     i vvi 
  rnd-1_family-        519 GCGTTTCAGAATGCCAATTTGACGGTCNGCCTCGGCNCGAGCATCGGCGA 568

  scaffold37|si     730302 GTTCATGGCGCAAGTGTAGAGTCTGGGAGGACA-TAAA------TCATGA 730344
                               ii i    ?   i i i i  ?  ?  ? -i   ------  v  i
  rnd-1_family-        569 GTTCGCGACGCANGTGCAAAATTTGNGANGANAGCAAACGTACCTCTTGG 618

  scaffold37|si     730345 CTGC--CCTGCAAGGATTCCTGTTACCATTAGCCAAC-CCTCCTTGTCCA 730391
                           i   --v v      -i     iv v   i-?   ? -?     ------
  rnd-1_family-        619 TTGCGAACAGCAAGG-CTCCTGCGAACATC-NCCANCNNCTCCT------ 660

  scaffold37|si     730392 TGATCATCATCTCCAACTTCCAAGAGATCAATGATTACCTCCATGTTGTA 730441
                           ---i    vi  i  v ?    ii     v  v  ?     ?i   i  i
  rnd-1_family-        661 ---CCATCTCCTTCATCNTCCAGAAGATCCATCATNACCTCNGTGTCGTG 707

  scaffold37|si     730442 TCCCCTCACAATTAACAGCCTCCTCTTGATTGGATTGCATCCATCCTCTA 730491
                           ?  v  v  i ii  vi        -   i?        ?  v     v 
  rnd-1_family-        708 NCCGCTGACGACCAAAGGCCTCCTC-TGACNGGATTGCANCCCTCCTCGA 756

  scaffold37|si     730492 GAATATTGTGGGATCCCAAATCATGATTGGCTTGCAAAATTGACTCC--C 730539
                            ?i?   ?ivv vi    ii    vi v?  i    vi   vi   i-- 
  rnd-1_family-        757 GNGNATTNCTCGCCCCCAGGTCATCGTANGCCTGCATGATTTGCTCTCGC 806

  scaffold37|si     730540 CCATGGGAGTGAGGATATCATCTT--CTCCTGTCATTTTTAAAAACCCTG 730587
                            ii  v i v  iiii       i--        ------   v ??  ?
  rnd-1_family-        807 CTGTGCGGGGGAAAGCATCATCTCCGCTCCTGTC------AAACANNCTN 850

  scaffold37|si     730588 AAGAGGACAGCACAGCCCAAAACAATGCAAACTTCACAAGGA-AGGCAAC 730636
                           ? v  ?  i    i         v? i       -i i? vv- v? v i
  rnd-1_family-        851 NACAGNACGGCACGGCCCAAAACCNTACAAACTT-GCGNGTCTATNCCAT 899

  scaffold37|si     730637 AACAAACCATGTTAGGGCCTACAAAATCGAGGATCCAATGGTCACTGACT 730686
                           i  vv        v  ?v v   vi?  ?        ? v   ?v ? i?
  rnd-1_family-        900 GACTCACCATGTTTGGNACAACATGNTCNAGGATCCANTCGTCNGTNATN 949

  scaffold37|si     730687 CCTGACAAAGGATCAAGCTCATAGGCAATTATTCCACCCTTGCACATGGC 730736
                             ?    ?vv    ? v v i  ?    iv i?  ?          v?  
  rnd-1_family-        950 CCNGACANCTGATCNACCGCGTANGCAACGACNCCNCCCTTGCACAGNGC 999

  scaffold37|si     730737 TGCTGCA-----GGCATCAACGTCGGCAATATTTGTATCTGCATAAGTCT 730781
                           ?  ?   -----         ivv  ?   i  v  i  v     ?    
  rnd-1_family-       1000 NGCNGCAACCTTGGCATCAACAAAGGNAATGTTGGTGTCAGCATANGTCT 1049

  scaffold37|si     730782 CCTGCTGGCAATGGCTGTTTTTCCAATATCCTCTGTATTTTGTATCATCC 730831
                            v       iii ?vv   i     ?iiv  ? v   v ii  i      
  rnd-1_family-       1050 CATGCTGGCGGCGNGAGTTCTTCCANCGGCCNCGGTAGTCCGTGTCATCC 1099

  scaffold37|si     730832 TAA-ACAGTGAAACA 730845
                              - v  ii     
  rnd-1_family-       1100 TAAGAAAGCAAAACA 1114

Matrix = 20p43g.matrix
Kimura (with divCpGMod) = 28.97
Transitions / transversions = 1.08 (81/75)
Gap_init rate = 0.04 (28 / 643), avg. gap size = 1.43 (40 / 28)

1256 21.67 6.57 6.82 scaffold37|size854255 730696 731121 (123333) rnd-1_family-818#Unknown 1 425 (12) m_b796s001i135 121423

  scaffold37|si     730696 GGATCAAGCTCATAGGCAATTATTCCACCCTTGCACATGGCTGCTGCA-- 730743
                                i v v i  ?    iv i?             ??  ?  v   --
  rnd-1_family-          1 GGATCGACCACGTANGCAACGACNCCACCCTTGCACANNGCNGCAGCAAC 50

  scaffold37|si     730744 ---GGCATCAACGTCGGCAATATTTGTATCTGCATAAGTCTCCTGCTGGC 730790
                           ---         ivv         v  i  v     ?     v       
  rnd-1_family-         51 CTTGGCATCAACAAAGGCAATATTGGTGTCAGCATANGTCTCATGCTGGC 100

  scaffold37|si     730791 AATGGCTGTTTTTCCAATATCCTCTGTATTTTGTATCATCCTAAACAGTG 730840
                           iii  v?   i     ?iiv  ? v   v ii  i       i iv -- 
  rnd-1_family-        101 GGCGGGNGTTCTTCCANCGGCCNCGGTAGTCCGTGTCATCCTGAGAA--G 148

  scaffold37|si     730841 AAACAAAACTCATATTTTAGGTTAGTAATATGTTAATTTGAATTGGACCA 730890
                              v  -------?  ? ii  -- i ? i ----------------   
  rnd-1_family-        149 AAAAAA-------NTTNTGAGT--GCANTGT----------------CCA 173

  scaffold37|si     730891 TAATGAAACAAGAAACA-TAAACA--CACATACCTTTGAGCAGCCATTGC 730937
                           i  --?  ii v     -    i --   v      ? v   v  i  v 
  rnd-1_family-        174 CAA--NAATGACAAACANTAAATAATCACTTACCTTNGTGCATCCGTTTC 221

  scaffold37|si     730938 CTCTGGCAAAGGCGACTACCATCTTCCTGATGCTGTGGGT---------- 730977
                            ? v?     ? i?  vi   ?               i  ----------
  rnd-1_family-        222 CNCGNGCAAANGTNACAGCCANCTTCCTGATGCTGTGAGTCCCAANAAGC 271

  scaffold37|si     730978 -------TCCATC---AAAATCAGTATATTGCAAAGTATCTCCAAAGAGG 731017
                           -------    ? ---   ?  i iiiv  v     iv  viiv i   i
  rnd-1_family-        272 CCAACGGTCCANCAGAAAANTCGGCGCCTTTCAAAGCTTCATTTAGGAGA 321

  scaffold37|si     731018 CAACTCAGCCTCTTCTTGATTCAAATTGGATCATTTAGACCTTCATATCC 731067
                            ii ?? v ?   i        i   ?  i    ii  i  ? ?   ?  
  rnd-1_family-        322 CGGCNNATCNTCTCCTTGATTCGAATNGGGTCATCCAGGCCNTNATANCC 371

  scaffold37|si     731068 AAAAATAAACTCATTCTCGGCAGAATTCACCATGTAATGGTACACCAGCC 731117
                              i ii            v ? ii    v vii         v ?    
  rnd-1_family-        372 AAAGACGAACTCATTCTCGCCNGGGTTCAACTCATAATGGTACTCNAGCC 421

  scaffold37|si     731118 AAAG 731121
                            i  
  rnd-1_family-        422 AGAG 425

Matrix = 20p43g.matrix
Kimura (with divCpGMod) = 23.79
Transitions / transversions = 1.69 (54/32)
Gap_init rate = 0.08 (36 / 425), avg. gap size = 1.58 (57 / 36)


717 28.48 3.65 4.32 scaffold37|size854255 731263 731728 (122726) C rnd-1_family-911#Unknown (2) 479 17 m_b796s001i136 121426

  scaffold37|si     731263 TGAGGGCGGCCTCCCTGAACTTGTCTGTGTCATCTTGGTGTCCAATCATT 731312
                                v i       vi      v ? i   i  ?v?viv         v
C rnd-1_family-        479 TGAGGTCAGCCTCCCGAAACTTGGCNGCGTCGTCNANCCTTCCAATCATG 430

  scaffold37|si     731313 GCCAACTGATAAGTAGATACAGCAGCACC-CACAATGCCATTCTCCCTGT 731361
                           ? v     iv       vi?i     ?  -  ? i?-   vv        
C rnd-1_family-        429 NCGAACTGGAAAGTAGAGGNGGCAGCNCCACANAGN-CCAAGCTCCCTGT 381

  scaffold37|si     731362 TTGGGATACACCA-ATACACCTCCATGACTTGCTCCAACTC---AGAATT 731407
                             v i vviv   - vi   -  ?    ivi    v     ---i i --
C rnd-1_family-        380 TTTGAAGCTTCCAGAGGCAC-TCNATGATGCGCTCAAACTCCTCGGGA-- 334

  scaffold37|si     731408 TGTGAGGGGCTGTTGAGCTTGAGGAGCCATGCCTCAGCATTGCGTCTGGA 731457
                           -  ?  ?   ivii vi i vi ii  v i   v i  ii          
C rnd-1_family-        333 -GTNAGNGGCCTCCGCACCTTGGAGGCGACGCCGCGGCGCTGCGTCTGGA 285

  scaffold37|si     731458 A-CTCTTTCCTCTTTCATGTGGCGGAG-GAGATGAGCCATGAGCTGCGAC 731505
                            - v --------        v vv? -   ?i i v    ivvv v  v
C rnd-1_family-        284 AGCGC--------TTCATGTGCCCTNGTGAGNCGGGACATGGCAGGAGAG 243

  scaffold37|si     731506 CGGGTGGG-TTTCCAATGCAGGCAATCTTGTTCCATTGCATGACATTGTT 731554
                             ?  ?  -  ?  ? ivii?  iii? ii     iv   i v i     
C rnd-1_family-        242 CGNGTNGGATTNCCNACCTGNGCGGCNTCATTCCACGGCACGTCGTTGTT 193

  scaffold37|si     731555 GACCATG-CGTAGGAGATGGCTCGCTTCA--GCAAGAACTGAGTTCACCT 731601
                           viv    -v  i  ?        v    v--  v  ?  v    vv ---
C rnd-1_family-        192 TGGCATGAAGTGGGNGATGGCTCTCTTCCATGCCAGNACAGAGTGGA--- 146

  scaffold37|si     731602 TTTCGT-GAA-CTGGCAGAGAGACACCTGCGTCAGCATCAGCATCACTGT 731649
                           vviv  -   -i   vi ? vv  v  iv    v       v   ? ii 
C rnd-1_family-        145 GGCGGTAGAATTTGGGGGNGCTACTCCCTCGTCTGCATCAGGATCNCCAT 96

  scaffold37|si     731650 AGACTCGATGC-TTGCACCATCTATAAAAATCC---ACAGCTACGTGGAG 731695
                               i v vi -    -   ? vi  i ??  ?---i   iv  v     
C rnd-1_family-         95 AGACCCTAAACTTTGC-CCANCGGTAGANNTCNTCTGCAGTGACTTGGAG 47

  scaffold37|si     731696 CTTGAGCTGCTCCCTCGCAAACACATGGTTGCG 731728
                            --- i      i vi v   iiv   v v   
C rnd-1_family-         46 C---AACTGCTCTCGTGAAAATGGATGTTGGCG 17

Matrix = 20p43g.matrix
Kimura (with divCpGMod) = 34.06
Transitions / transversions = 0.92 (61/66)
Gap_init rate = 0.07 (32 / 465), avg. gap size = 1.16 (37 / 32)


2671 8.34 1.93 0.19 scaffold37|size854255 731912 732428 (122026) C rnd-5_family-2867#Unknown (4) 526 1 m_b796s001i137 121427

  scaffold37|si     731912 GGGGGCTGATTTGGC-------CAGCAGCTGGGGTGGTCTCGGCCTCCTG 731954
                                       v  -------            i    v          
C rnd-5_family-        526 GGGGGCTGATTTTGCTGATTCGCAGCAGCTGGGGCGGTCGCGGCCTCCTG 477

  scaffold37|si     731955 TACTGCAGGGGGAATGAGTTCTGCTGTCACCGGTGCAGCAGGAAATGCCT 732004
                                           i    i v  v         i             
C rnd-5_family-        476 TACTGCAGGGGGAATGGGTTCCGGTGGCACCGGTGCGGCAGGAAATGCCT 427

  scaffold37|si     732005 CCATGAAGTCAGCATGGACTTAATGGCGGCGTGAGACCGCTGCCCTT-GT 732053
                             iii     i  i       ii ?        vvi    i      -  
C rnd-5_family-        426 CCGCAAAGTCGGCGTGGACTTGGTNGCGGCGTGCCGCCGCCGCCCTTTGT 377

  scaffold37|si     732054 CAACAAGTTATGGCTCAGGAGTGGGATGTCATGGTTTTTCTTTGAAATAT 732103
                            i  i           i  vv               v  i          
C rnd-5_family-        376 CGACGAGTTATGGCTCGGGCTTGGGATGTCATGGTTGTTTTTTGAAATAT 327

  scaffold37|si     732104 CATTTATTTACTGTCTGATTTTTATTGGACAATTCTATGCCTTTCTATGC 732153
                                            v       v     v            i     
C rnd-5_family-        326 CATTTATTTACTGTCTGTTTTTTATGGGACACTTCTATGCCTTTTTATGC 277

  scaffold37|si     732154 GTGGAATAAATGCTGTATAGCATGATGTCATGTAGACTTCT-AGAATGAC 732202
                                    ?                               - i      
C rnd-5_family-        276 GTGGAATAANTGCTGTATAGCATGATGTCATGTAGACTTCTCAAAATGAC 227

  scaffold37|si     732203 TCC-CGCTACCTCCTGTGCTCTTCGGGTCTGTGTATTTCTGAGGATGGCC 732251
                             i- v ???????????????????????????????????????????
C rnd-5_family-        226 TCTGCCCNNNNNNNNNNNNNNNNNNNNNNNNNNNNNNNNNNNNNNNNNNN 177

  scaffold37|si     732252 AGTTGGAATCCATCTTATTTTGCTTGCTATTTTTTGGTGGATTGATACAC 732301
                           ??????????????????????????????????????????????????
C rnd-5_family-        176 NNNNNNNNNNNNNNNNNNNNNNNNNNNNNNNNNNNNNNNNNNNNNNNNNN 127

  scaffold37|si     732302 CCGACGATCCACAAATGTGAAATATGGACTATGTAAATATCCCAAATTTT 732351
                           ???????????????????i               i        vv    
C rnd-5_family-        126 NNNNNNNNNNNNNNNNNNNGAATATGGACTATGTAGATATCCCATTTTTT 77

  scaffold37|si     732352 GACAACAATATCAGGGGGGTCATTATATACTTCAACATGAGAATGACTAC 732401
                                 i    i-                  i ?  i  i          
C rnd-5_family-         76 GACAACGATATT-GGGGGGTCATTATATACTCCNACGTGGGAATGACTAC 28

  scaffold37|si     732402 AGCTGAAGAAAAATCTCATGTTGTGGA 732428
                               v                      
C rnd-5_family-         27 AGCTCAAGAAAAATCTCATGTTGTGGA 1

Matrix = 20p43g.matrix
Kimura (with divCpGMod) = 8.26
Transitions / transversions = 1.69 (27/16)
Gap_init rate = 0.01 (5 / 516), avg. gap size = 2.20 (11 / 5)


360 23.44 9.42 3.98 scaffold37|size854255 732975 733165 (121289) C rnd-4_family-1649#Unknown (10) 693 493 m_b796s001i139 121428

  scaffold37|si     732975 TCGCTGAAAAAATCGTTTTA-AGCGAAAACAATCTTGGCGAG--TGGTCG 733021
                               ii    v   v    v-      --i   i i      -- v   i
C rnd-4_family-        693 TCGCCAAAAATATCTTTTTTTAGCGAA--TAATTTCGGCGAGAGTCGTCA 646

  scaffold37|si     733022 CTTCAGTGACGGC---AAT-GTCCGA----GATAAATC--CAGTTGGGTC 733061
                                  v   i --- i -     i----  ivvi  --          
C rnd-4_family-        645 CTTCAGTCACGACCAAAGTAGTCCGGTCGTGACTTGTCGTCAGTTGGGTC 596

  scaffold37|si     733062 GTCAGATTCGTCCGTTACTTCTTGAGCGGACGA--CAAGCGGTCGTGACA 733109
                              v  v     v    v     v i v     -- vi ?      v  v
C rnd-4_family-        595 GTCCGAGTCGTCAGTTAATTCTTTAACTGACGACTCTGGNGGTCGTCACC 546

  scaffold37|si     733110 TGAGTAGTCACCGGACGACTTTTGCTGTAGATTGT-AGTG--CATACCCG 733156
                            v-  v vi v v       ---- i ?i i i  - v  -- i  v  -
C rnd-4_family-        545 TT-GTCGATAACTGACGACT----CCGNGGGTCGTCACTGGTCGTAACC- 502

  scaffold37|si     733157 GACGACTTT 733165
                                  i 
C rnd-4_family-        501 GACGACTCT 493

Matrix = 20p43g.matrix
Kimura (with divCpGMod) = 25.76
Transitions / transversions = 0.87 (20/23)
Gap_init rate = 0.09 (17 / 190), avg. gap size = 1.53 (26 / 17)

483 13.26 7.50 5.74 scaffold37|size854255 732975 733094 (121360) C rnd-4_family-710#Unknown (10) 122 1 m_b796s001i138 121428

  scaffold37|si     732975 TCGCTGAAAAAAT--CGTTTTAAGCGAAAACAATCTTGGCGAG--TGGTC 733020
                               i      vi--      ?-    v? -     i      -- v   
C rnd-4_family-        122 TCGCCGAAAAATCTACGTTTTN-GCGATNA-AATCTCGGCGAGAGTCGTC 75

  scaffold37|si     733021 GCTTCAGTGACGGCAA---TGTCCGAGATAAATC--CAGTTGGGTCGTCA 733065
                           i       v   i i --- i i  i -----  --              
C rnd-4_family-         74 ACTTCAGTCACGACGAACGTATTCGGG-----TCGTCAGTTGGGTCGTCA 30

  scaffold37|si     733066 GATTCGTCCGTTACTTCTTGAGCGGACGA 733094
                             v     ?            i       
C rnd-4_family-         29 GAGTCGTCNGTTACTTCTTGAACGGACGA 1

Matrix = 20p43g.matrix
Kimura (with divCpGMod) = 12.19
Transitions / transversions = 2.00 (10/5)
Gap_init rate = 0.09 (11 / 119), avg. gap size = 1.45 (16 / 11)


688 20.00 4.13 3.65 scaffold37|size854255 733100 733317 (121137) rnd-1_family-29#Unknown 38 256 (167) m_b796s001i140 121429

  scaffold37|si     733100 GGTCGTGACATGAGTAGTCACCGGACGACTTTTGCTGTAG-ATTGTAGTG 733148
                                 i  ?  -  v  v  i -        v ?v  v - vii i  -
  rnd-1_family-         38 GGTCGTAACNTG-GTCGTAACTG-ACGACTTTGGNGGTCGTAACATGGT- 84

  scaffold37|si     733149 CATACCCGGACGACTTTTGTTGCCATGCTGTAATTATGTACCGGGCGACT 733198
                            i - v v         v i  i i ivii ii i--   v   i     
  rnd-1_family-         85 CGT-CACTGACGACTTTGGCTGTCGTAACATGGTC--GTAACGGACGACT 131

  scaffold37|si     733199 ---GGTA-CGTAACATGGTTGTACAGGACGACTTTTATTGTCGTAATATC 733244
                           --- ? i-           i    v          ?i?        i  v
  rnd-1_family-        132 TTGGNTGTCGTAACATGGTCGTACCGGACGACTTTNGNTGTCGTAACATG 181

  scaffold37|si     733245 G-CGTCGTACGGACGACTTTTGCTGTCGTAACATCGTCG--CCGGACGAC 733291
                            -    --  v         v ?           v    --         
  rnd-1_family-        182 GTCGTC--ACTGACGACTTTGGNTGTCGTAACATGGTCGTACCGGACGAC 229

  scaffold37|si     733292 TTTTGTTGTCGT-GTATGGTCGTAACT 733317
                              i ?v  v  -ii i          
  rnd-1_family-        230 TTTCGNGGTAGTAACACGGTCGTAACT 256

Matrix = 20p43g.matrix
Kimura (with divCpGMod) = 20.75
Transitions / transversions = 1.33 (24/18)
Gap_init rate = 0.06 (14 / 217), avg. gap size = 1.21 (17 / 14)

620 11.88 15.22 3.92 scaffold37|size854255 733186 733369 (121085) rnd-1_family-29#Unknown 53 256 (167) m_b796s001i141 121429

  scaffold37|si     733186 GTACCGGGCGACT-----GGTACGTAACATGGTTGTACAG-GACGACTTT 733229
                              v v i     -----   -           i  -  v-         
  rnd-1_family-         53 GTAACTGACGACTTTGGNGGT-CGTAACATGGTCGT-CACTGACGACTTT 100

  scaffold37|si     733230 TATTGTCGTAATATCGCGTCGTA-CGGACGACTTTTGCTGTCGTAACATC 733278
                           vii        i  - -      -           v ?           v
  rnd-1_family-        101 GGCTGTCGTAACAT-G-GTCGTAACGGACGACTTTGGNTGTCGTAACATG 148

  scaffold37|si     733279 GTCG--CCGGACGACTTTTGTTGTCGT-GTATGGTCGTAACTACTTATGC 733325
                               --            ? ?      -ii        ---i   v i v
  rnd-1_family-        149 GTCGTACCGGACGACTTTNGNTGTCGTAACATGGTCGT---CACTGACGA 195

  scaffold37|si     733326 CTTTGG-----------TGGTAGTA--GGAC-ACT----GGGTAGTAACA 733357
                                 -----------    v   --    -   ----?          
  rnd-1_family-        196 CTTTGGNTGTCGTAACATGGTCGTACCGGACGACTTTCGNGGTAGTAACA 245

  scaffold37|si     733358 TAATACGTAACT 733369
                           iii -       
  rnd-1_family-        246 CGGT-CGTAACT 256

Matrix = 20p43g.matrix
Kimura (with divCpGMod) = 11.44
Transitions / transversions = 1.33 (12/9)
Gap_init rate = 0.09 (17 / 183), avg. gap size = 2.12 (36 / 17)


297 5.35 8.62 3.28 scaffold37|size854255 733382 733439 (121015) rnd-1_family-202#Unknown 1053 1113 (606) m_b796s001i142 121430

  scaffold37|si     733382 CATGCTAC--GGCGCTATTATTG--AAATTTCGCATTT-ACGTAAGATAT 733426
                                   --     v v     --             -       --  
  rnd-1_family-       1053 CATGCTACCGGGCGCAAATATTGCAAAATTTCGCATTTTACGTAAG--AT 1100

  scaffold37|si     733427 ATTTTTTTGGTAG 733439
                                   i    
  rnd-1_family-       1101 ATTTTTTTAGTAG 1113

Matrix = 20p43g.matrix
Kimura (with divCpGMod) = 5.56
Transitions / transversions = 0.50 (1/2)
Gap_init rate = 0.09 (5 / 57), avg. gap size = 1.40 (7 / 5)


3208 3.23 3.48 0.00 scaffold37|size854255 734284 734685 (119769) rnd-5_family-1793#Unknown 1 416 (764) m_b796s001i143 121431

  scaffold37|si     734284 TGTAAAGTAATGAAACTTAAGAAAATAGAAT-TTCTATTGTTGAAATTGG 734332
                                              i           -                  
  rnd-5_family-          1 TGTAAAGTAATGAAACTTAGGAAAATAGAATGTTCTATTGTTGAAATTGG 50

  scaffold37|si     734333 TCAATAAATATCAACCAAAATTATTGTA-GGGCATTATGTGAAATATTTT 734381
                                   v            i      -                     
  rnd-5_family-         51 TCAATAAAGATCAACCAAAATCATTGTAAGGGCATTATGTGAAATATTTT 100

  scaffold37|si     734382 AGATGGTCGTAACTGAATCCCTGAGATTTTTTAGACCACCATCACAAAGT 734431
                                                  i                          
  rnd-5_family-        101 AGATGGTCGTAACTGAATCCCTGGGATTTTTTAGACCACCATCACAAAGT 150

  scaffold37|si     734432 GCATTGCAATAATTAAATTTACTCTACAGCTG--ACTTTCCAACTTACTG 734479
                                                       i   --                
  rnd-5_family-        151 GCATTGCAATAATTAAATTTACTCTACAACTGACACTTTCCAACTTACTG 200

  scaffold37|si     734480 GTTCTACTGCAATGATCTGAATCATTCGCTCTATTCAAGTGATCTGGCAC 734529
                                                                           i 
  rnd-5_family-        201 GTTCTACTGCAATGATCTGAATCATTCGCTCTATTCAAGTGATCTGGCGC 250

  scaffold37|si     734530 TGACATCTTGAGATTGGTCACATCTCACTTTGTCATT-TCAT-CAGTAGA 734577
                                            i      i          i -    -       
  rnd-5_family-        251 TGACATCTTGAGATTGGCCACATCCCACTTTGTCACTGTCATCCAGTAGA 300

  scaffold37|si     734578 ATCACACCACTATTCAAATTGACTTTTGAAAATAATGCTTTCTATTCAAG 734627
                                     v                                       
  rnd-5_family-        301 ATCACACCACAATTCAAATTGACTTTTGAAAATAATGCTTTCTATTCAAG 350

  scaffold37|si     734628 -TCTTGGACTGCTGTTATGCCTTGACACCAAATAGTGA-------TTATG 734669
                           -                                  v  -------i    
  rnd-5_family-        351 TTCTTGGACTGCTGTTATGCCTTGACACCAAATAGGGAATGGTACCTATG 400

  scaffold37|si     734670 TACAAAATAAGACCAC 734685
                           ?       i       
  rnd-5_family-        401 NACAAAATGAGACCAC 416

Matrix = 20p43g.matrix
Kimura (with divCpGMod) = 3.09
Transitions / transversions = 3.33 (10/3)
Gap_init rate = 0.02 (7 / 401), avg. gap size = 2.00 (14 / 7)


2404 2.10 1.39 0.69 scaffold37|size854255 734664 734950 (119504) rnd-5_family-1793#Unknown 841 1129 (51) m_b796s001i144 121431

  scaffold37|si     734664 ATTATGTACAAAATAAGACCACAATGTCAAGGTGCCCTTGAAAGCAGGAA 734713
                                        ?   i            ?                   
  rnd-5_family-        841 ATTATGTACAAAANAAGGCCACAATGTCAANGTGCCCTTGAAAGCAGGAA 890

  scaffold37|si     734714 AGATCACAAGCCAAGAAAGGGCTTTGGTCTAGATGATGACTCTTACTAGG 734763
                                           ?                i                
  rnd-5_family-        891 AGATCACAAGCCAAGANAGGGCTTTGGTCTAGACGATGACTCTTACTAGG 940

  scaffold37|si     734764 GCAAGAGTCAATGGATGACTCTTCTGTGTCTGACAATGAAGCTATGCATG 734813
                                                                           i 
  rnd-5_family-        941 GCAAGAGTCAATGGATGACTCTTCTGTGTCTGACAATGAAGCTATGCACG 990

  scaffold37|si     734814 ATGCCATCTCTCTAGAAGGAAGTG-TTTTCTT--GGGGACCAACCAATAT 734860
                                       ?           -       --                
  rnd-5_family-        991 ATGCCATCTCTCNAGAAGGAAGTGCTTTTCTTGAGGGGACCAACCAATAT 1040

  scaffold37|si     734861 AGATTGGATAAAT-CCTGAACTGCACAAGAGTTCTTCTAATTATGATAGC 734909
                                        -          i                         
  rnd-5_family-       1041 AGATTGGATAAATCCCTGAACTGCGCAAGAGTTCTTCTAATTATGATAGC 1090

  scaffold37|si     734910 TGTATGGTCATAGGGGTCACAATTATATGATGGTCTTTCCG 734950
                             --                          ?      ii  
  rnd-5_family-       1091 TG--TGGTCATAGGGGTCACAATTATATGANGGTCTTCTCG 1129

Matrix = 20p43g.matrix
Kimura (with divCpGMod) = 1.19
Transitions / transversions = 1.00 (6/0)
Gap_init rate = 0.02 (5 / 286), avg. gap size = 1.20 (6 / 5)


468 8.11 4.05 0.00 scaffold37|size854255 735512 735585 (118869) rnd-1_family-479#Unknown 1040 1116 (489) m_b796s001i145 121432

  scaffold37|si     735512 AGTTGACAT--T-TGACATGCATCAATTATTAACATTTGTTAGAGCAGCA 735558
                                 i  -- -       v            v             i i
  rnd-1_family-       1040 AGTTGATATATTATGACATGAATCAATTATTAAAATTTGTTAGAGCAACG 1089

  scaffold37|si     735559 TGTATTAAAATAAGATCACTAGTAACT 735585
                                          v           
  rnd-1_family-       1090 TGTATTAAAATAAGAACACTAGTAACT 1116

Matrix = 20p43g.matrix
Kimura (with divCpGMod) = 7.23
Transitions / transversions = 1.00 (3/3)
Gap_init rate = 0.03 (2 / 73), avg. gap size = 1.50 (3 / 2)

1225 13.68 4.69 0.45 scaffold37|size854255 735526 735738 (118716) rnd-5_family-4619#Unknown 286 507 (394) m_b796s001i146 121432

  scaffold37|si     735526 ATGCATCAAT--TATTAACATTTGTTAGAGCAGCATGTATTAAAATAAGA 735573
                             i      i--  v  i  vi- i vi         v v    i     
  rnd-5_family-        286 ATACATCAACAATAGTAGCAGC-GCTCAAGCAGCATGAAATAAAGTAAGA 334

  scaffold37|si     735574 TCACTAGTAACTCAAAATACTTGCCAACATAGTCAGTATTACCATGTTTA 735623
                                      vi    v             i   v  v           
  rnd-5_family-        335 TCACTAGTAACATAAAAAACTTGCCAACATAATCACTAGTACCATGTTTA 384

  scaffold37|si     735624 TTTGTTGGTTGCTGAAACTGTGGACAAGTGTGAAATAGAGAGGTGTGGTA 735673
                           i      i                          vv        iv    
  rnd-5_family-        385 CTTGTTGATTGCTGAAACTGTGGACAAGTGTGAATGAGAGAGGTAAGGTA 434

  scaffold37|si     735674 CTGCCATTGATGAG---GTACCAGCATAGTTGTTGTGGTTAACATT---- 735716
                            i   i        --- i      i v                  ----
  rnd-5_family-        435 CCGCCGTTGATGAGGGTGCACCAGCGTTGTTGTTGTGGTTAACATTGCGG 484

  scaffold37|si     735717 -TGTGCCATGGTCTTTACAAAAG 735738
                           -                      
  rnd-5_family-        485 ATGTGCCATGGTCTTTACAAAAG 507

Matrix = 20p43g.matrix
Kimura (with divCpGMod) = 13.09
Transitions / transversions = 1.23 (16/13)
Gap_init rate = 0.02 (5 / 212), avg. gap size = 2.20 (11 / 5)


2116 11.62 8.72 0.71 scaffold37|size854255 735746 736135 (118319) rnd-1_family-469#Unknown 792 1212 (154) m_b796s001i147 121433

  scaffold37|si     735746 TATGATA-AACTAAAAGAGTATTTATATGCAATGGAGGGAAAGATCAACC 735794
                               v  -             i v     ii   i    -i         
  rnd-1_family-        792 TATGTTATAACTAAAAGAGTACTAATATGTGATGAAGGG-GAGATCAACC 840

  scaffold37|si     735795 CATTGGCACTCTTTGAAAGC-CTCAAGAGTTTTGGCGTAGAAATTGGGAA 735843
                                               -  ?           v             i
  rnd-1_family-        841 CATTGGCACTCTTTGAAAGCTCTNAAGAGTTTTGGAGTAGAAATTGGGAG 890

  scaffold37|si     735844 GGGCGCTCTGTATAGTAAGATGGAGACAACAAGAATGCTAAAGCCCTCCT 735893
                              v       i  v  v   i   vvi v                    
  rnd-1_family-        891 GGGGGCTCTGTGTATTATGATAGAGTGGAGAAGAATGCTAAAGCCCTCCT 940

  scaffold37|si     735894 AAATCAAAGTAATAGTTAAACTCGATTAT---ATGACAGAAGTAACTTC- 735939
                                        v  i  ?i  v?    ---             i   -
  rnd-1_family-        941 AAATCAAAGTAATTGTCAANTTCCNTTATGAAATGACAGAAGTAATTTCA 990

  scaffold37|si     735940 AACTAATTGTGATTGTAAAATGAAATAAAATAAGGGTTAATACCAAATAA 735989
                                                  ?        ?  i-i   vv       
  rnd-1_family-        991 AACTAATTGTGATTGTAAAATGANATAAAATANGGA-CAATTACAAATAA 1039

  scaffold37|si     735990 TTTATAGCTGGCATTAATTTAAT-TCCCCCATCTG-----------CCTA 736027
                              ?              ?    -v   i i    -----------    
  rnd-1_family-       1040 TTTNTAGCTGGCATTAATNTAATAGCCCTCGTCTGTTGTTACATGCCCTA 1089

  scaffold37|si     736028 ATGCAAATGAACTTTCAAAAATGATTTCTGATCCA------------TGT 736065
                               i ii   i   i      i        i   ------------ i 
  rnd-1_family-       1090 ATGCGAGCGAATTTTTAAAAATAATTTCTGACCCACTATGTATCCACTAT 1139

  scaffold37|si     736066 ATGGTTCATTGTTGA----TATTTTTGGTAGTTGGGCATCAATTTACTAC 736111
                                 v        ----       -    i                  
  rnd-1_family-       1140 ATGGTTGATTGTTGATTATTATTTTT-GTAGCTGGGCATCAATTTACTAC 1188

  scaffold37|si     736112 CTGGAGCTTGAGCAGTGACAATTA 736135
                           vv             viv      
  rnd-1_family-       1189 GGGGAGCTTGAGCAGGACCAATTA 1212

Matrix = 20p43g.matrix
Kimura (with divCpGMod) = 12.11
Transitions / transversions = 1.37 (26/19)
Gap_init rate = 0.03 (11 / 389), avg. gap size = 3.36 (37 / 11)

3489 6.47 1.72 0.00 scaffold37|size854255 736062 736525 (117929) rnd-1_family-494#Unknown 1 472 (0) m_b796s001i148 121433

  scaffold37|si     736062 ATGTATGGTTCATTGTTGAT-ATTTTTGGTAGTTGGGCATCAATTTACTA 736110
                             i       v         -      v    i                 
  rnd-1_family-          1 ATATATGGTTGATTGTTGATTATTTTTTGTAGCTGGGCATCAATTTACTA 50

  scaffold37|si     736111 CCTGGAGCTTGAGCAGTGACAATTAGCTATTGCTTATGTGCCTGTTGCAA 736160
                            vv                           v              iiv  
  rnd-1_family-         51 CGGGGAGCTTGAGCAGTGACAATTAGCTATAGCTTATGTGCCTGTCAAAA 100

  scaffold37|si     736161 AGAATGAATGACTTTTAACACTGACTTCCTTTGTCATGCTATCAACCAAG 736210
                                vvv           v                 v            
  rnd-1_family-        101 AGAATTCTTGACTTTTAACCCTGACTTCCTTTGTCATTCTATCAACCAAG 150

  scaffold37|si     736211 ATATGGTCTTATCCAAGATGTTAATATCAAATATGTC-GGAATGAAATGT 736259
                            i                    v             i-         v  
  rnd-1_family-        151 ACATGGTCTTATCCAAGATGTTCATATCAAATATGTTGGGAATGAAAGGT 200

  scaffold37|si     736260 TCTATTGAAACAACACCAATTA-TTTTTACTTCATTATGCTTACCAACCA 736308
                             i            i      -                           
  rnd-1_family-        201 TCCATTGAAACAACATCAATTATTTTTTACTTCATTATGCTTACCAACCA 250

  scaffold37|si     736309 TATTAATTATCTCTTCAAGTCCCCTTCCTCTCGTGTCCTT-CCCTAACAA 736357
                                                           i  i    -         
  rnd-1_family-        251 TATTAATTATCTCTTCAAGTCCCCTTCCTCTCATGCCCTTCCCCTAACAA 300

  scaffold37|si     736358 TAATACCTAGTATAATATGTTCTACAGTGTGGCACTACACTAAGGTACTA 736407
                                         v                 i                 
  rnd-1_family-        301 TAATACCTAGTATATTATGTTCTACAGTGTGGTACTACACTAAGGTACTA 350

  scaffold37|si     736408 CAATTCCAGTAC---AGAAGGGGAATTGTAATGGCACAGTATGTTTGTCT 736454
                               v       ---                    i       v      
  rnd-1_family-        351 CAATACCAGTACAGAAGAAGGGGAATTGTAATGGCGCAGTATGGTTGTCT 400

  scaffold37|si     736455 CTTCCACTTTTCCATTGCACAGGCAAACTTGTTACACGTGGAGGTATTA- 736503
                                                                     i      -
  rnd-1_family-        401 CTTCCACTTTTCCATTGCACAGGCAAACTTGTTACACGTGGAAGTATTAC 450

  scaffold37|si     736504 CAAGTGCAACAAAAGTACAGTA 736525
                                 i               
  rnd-1_family-        451 CAAGTGTAACAAAAGTACAGTA 472

Matrix = 20p43g.matrix
Kimura (with divCpGMod) = 6.55
Transitions / transversions = 0.88 (14/16)
Gap_init rate = 0.01 (6 / 463), avg. gap size = 1.33 (8 / 6)

3512 4.81 4.58 0.42 scaffold37|size854255 736401 736859 (117595) rnd-1_family-937#Unknown 1 478 (0) m_b796s001i149 121433

  scaffold37|si     736401 GGTACTACAATTCCAGTACAGAAG---GGGAATTGTAATGGCACAGTATG 736447
                                      v            ---        ?              
  rnd-1_family-          1 GGTACTACAATACCAGTACAGAAGAAGGGGAATTGNAATGGCACAGTATG 50

  scaffold37|si     736448 TTTGTCTCTTCCACTTTTCCATTGCACAGGCAAACTTGTTACACGTGGAG 736497
                           v  i                                             i
  rnd-1_family-         51 GTTATCTCTTCCACTTTTCCATTGCACAGGCAAACTTGTTACACGTGGAA 100

  scaffold37|si     736498 GTATTAC-AAGTGCAACAAAAGTACAGTACC-TTTGCCCCTAT------- 736538
                                  -     i                 -           -------
  rnd-1_family-        101 GTATTACCAAGTGTAACAAAAGTACAGTACCCTTTGCCCCTATCTTACTC 150

  scaffold37|si     736539 -------ACATCATACATGCTGTAGAGTATGCAAGAGGTATCCTATTGCC 736581
                           -------       i i   i                             
  rnd-1_family-        151 TAACAGAACATCATGCGTGCCGTAGAGTATGCAAGAGGTATCCTATTGCC 200

  scaffold37|si     736582 TTCTACAGAACAATCATGTAAAA--GCACGTCAAATGATACTTGGACTTA 736629
                                 i                --                 v       
  rnd-1_family-        201 TTCTACGGAACAATCATGTAAAAAAGCACGTCAAATGATACTGGGACTTA 250

  scaffold37|si     736630 TTTGAATGCCAAAGTAAGAGATGGTTCCCTTTCATACAATTTTAGTACAA 736679
                                     v                                       
  rnd-1_family-        251 TTTGAATGCCCAAGTAAGAGATGGTTCCCTTTCATACAATTTTAGTACAA 300

  scaffold37|si     736680 TAGATATATAATGCAATCTGAAACTCGAGTAAGGCTATCATCATAGGAGA 736729
                                  --                         v        i      
  rnd-1_family-        301 TAGATAT--AATGCAATCTGAAACTCGAGTAAGGGTATCATCACAGGAGA 348

  scaffold37|si     736730 TAGTATTATTTCCTACAAAGACAGACACCATCCATGATGTTCATTTACAG 736779
                               iv                        v        iv         
  rnd-1_family-        349 TAGTGATATTTCCTACAAAGACAGACACCAGCCATGATGCGCATTTACAG 398

  scaffold37|si     736780 GCAAAATGAGAACAGATTAAAGGAGTTCTCTAAAACAATAATTGGCAAAT 736829
                             i                i   i v                        
  rnd-1_family-        399 GCGAAATGAGAACAGATTAGAGGGGGTCTCTAAAACAATAATTGGCAAAT 448

  scaffold37|si     736830 ATTTGATGCAAATTTGTGTTTATTATTCTA 736859
                            ??                           
  rnd-1_family-        449 ANNTGATGCAAATTTGTGTTTATTATTCTA 478

Matrix = 20p43g.matrix
Kimura (with divCpGMod) = 3.96
Transitions / transversions = 1.44 (13/9)
Gap_init rate = 0.02 (8 / 458), avg. gap size = 2.88 (23 / 8)


624 5.38 1.08 0.00 scaffold37|size854255 736870 736962 (117492) rnd-1_family-1383#Unknown 10 103 (0) m_b796s001i150 121434

  scaffold37|si     736870 GTGTTATATTTTTGAGTTTAACGGATTGTCTTGTGTGACTTACAGGCGTG 736919
                                       ?                 ?i                  
  rnd-1_family-         10 GTGTTATATTTTNGAGTTTAACGGATTGTCNCGTGTGACTTACAGGCGTG 59

  scaffold37|si     736920 ATATCTT-TAGGACATTTGAGTTGGTCAGGATTCTTGTTGTGTA 736962
                            ?     -        v       ?  iv     v         
  rnd-1_family-         60 ANATCTTCTAGGACATATGAGTTGNTCGTGATTCGTGTTGTGTA 103

Matrix = 20p43g.matrix
Kimura (with divCpGMod) = 3.69
Transitions / transversions = 0.67 (2/3)
Gap_init rate = 0.01 (1 / 92), avg. gap size = 1.00 (1 / 1)


1403 10.43 5.60 0.82 scaffold37|size854255 736979 737210 (117244) rnd-5_family-1248#Unknown 4 246 (1047) m_b796s001i151 121435

  scaffold37|si     736979 GTGCGTGATAAATCTCCT------TTTTGCTATGTCTCTCATGTAGAGTT 737022
                               i    i i  ii  ------   v                     v
  rnd-5_family-          4 GTGCATGATGAGTCCTCTGGGGTTTTTGGCTATGTCTCTCATGTAGAGTA 53

  scaffold37|si     737023 AAACAATGATTAGAGTCAC--CTGGTCATTCATTAAGTAGTATCGA-G-- 737067
                                         i    --? i       i   v   v ? ii - --
  rnd-5_family-         54 AAACAATGATTAGAATCACANNTAGTCATTCGTTACGTATTNTTAATGCA 103

  scaffold37|si     737068 -TCCAAAACATCTAGGCTGGTTCTTGCTAGTTCCCCATTTCTATATAGCT 737116
                           -                         ii                 ?--  
  rnd-5_family-        104 TTCCAAAACATCTAGGCTGGTTCTTGTCAGTTCCCCATTTCTATAN--CT 151

  scaffold37|si     737117 TGTGTGCCTGTCA-AAGGAATTCTTGACTTTTAACTCTGGCTTACTTTGG 737165
                            i  i        -  i           i   ?        ?        
  rnd-5_family-        152 TATGCGCCTGTCACAAAGAATTCTTGACCTTTNACTCTGGCNTACTTTGG 201

  scaffold37|si     737166 CATTCTATTAACCAAGACATGTTCCTATGCAAGACGTTCATATTA 737210
                             i     i     ?     ?v                     i 
  rnd-5_family-        202 CACTCTATCAACCANGACATNGTCCTATGCAAGACGTTCATATCA 246

Matrix = 20p43g.matrix
Kimura (with divCpGMod) = 10.87
Transitions / transversions = 3.80 (19/5)
Gap_init rate = 0.03 (8 / 231), avg. gap size = 1.88 (15 / 8)


7928 2.09 2.32 0.00 scaffold37|size854255 737639 738545 (115909) rnd-1_family-169#Unknown 4510 5437 (293) m_b796s001i152 121436

  scaffold37|si     737639 AGTATTTTGACTGGTTGTGATGCCCCAATCTCCACGACCTTTGTTCTGAG 737688
                             i      vv v                                     
  rnd-1_family-       4510 AGCATTTTGTATCGTTGTGATGCCCCAATCTCCACGACCTTTGTTCTGAG 4559

  scaffold37|si     737689 GCTCATCGTCATTGGCGTTGCTCTCCACACCAAGATAATTTTGTTTTACA 737738
                                  i                                          
  rnd-1_family-       4560 GCTCATCATCATTGGCGTTGCTCTCCACACCAAGATAATTTTGTTTTACA 4609

  scaffold37|si     737739 GTAGACCTGCCATGTCCAGCTGGTTTGCGATCCTTTCTCTTGTTGCTACT 737788
                                                                             
  rnd-1_family-       4610 GTAGACCTGCCATGTCCAGCTGGTTTGCGATCCTTTCTCTTGTTGCTACT 4659

  scaffold37|si     737789 GCCATTAGTAAACAGTCTAACATGAGGCTTGCAATTGAAACTCTTGGATG 737838
                                                                             
  rnd-1_family-       4660 GCCATTAGTAAACAGTCTAACATGAGGCTTGCAATTGAAACTCTTGGATG 4709

  scaffold37|si     737839 ACTTTTTGCCTCCTTCATGGTTGCTGCAGTAGCTCAAGTCAGCTTTTGCT 737888
                                                                             
  rnd-1_family-       4710 ACTTTTTGCCTCCTTCATGGTTGCTGCAGTAGCTCAAGTCAGCTTTTGCT 4759

  scaffold37|si     737889 ACTGTGGGTTGAACTTTGCATTCCTTTGAGAGAATCCTCTGAAGTACTAC 737938
                                                                             
  rnd-1_family-       4760 ACTGTGGGTTGAACTTTGCATTCCTTTGAGAGAATCCTCTGAAGTACTAC 4809

  scaffold37|si     737939 TACTCATTAACCAAGGCACTCACACTTGCCTTTGCCATGGCCATCAGTGC 737988
                                                                             
  rnd-1_family-       4810 TACTCATTAACCAAGGCACTCACACTTGCCTTTGCCATGGCCATCAGTGC 4859

  scaffold37|si     737989 TGCTACTCTTCCGGTCTCCATGGACTGTGTTATTAAGTCCTCATCATCAC 738038
                                                                             
  rnd-1_family-       4860 TGCTACTCTTCCGGTCTCCATGGACTGTGTTATTAAGTCCTCATCATCAC 4909

  scaffold37|si     738039 AACCTACCAAATAACCTTAGGTGGATCTGATGTCCCATATGGAATCG-AG 738087
                                                                          -  
  rnd-1_family-       4910 AACCTACCAAATAACCTTAGGTGGATCTGATGTCCCATATGGAATCGAAG 4959

  scaffold37|si     738088 TTCATTTTTGCCATCAACTGGCTTATTGACAGGTTCCGGACTGTGTTCAA 738137
                                                                             
  rnd-1_family-       4960 TTCATTTTTGCCATCAACTGGCTTATTGACAGGTTCCGGACTGTGTTCAA 5009

  scaffold37|si     738138 TGTCTGTGGAGATTTTTGATCCTCAACCCAAACTGCGGTTCTGATGAAGT 738187
                                                                             
  rnd-1_family-       5010 TGTCTGTGGAGATTTTTGATCCTCAACCCAAACTGCGGTTCTGATGAAGT 5059

  scaffold37|si     738188 GTAAAGGTGTTGAACCAACTAGATGAATTGGAAGGACCATTCTTGTCGCC 738237
                                                                           i 
  rnd-1_family-       5060 GTAAAGGTGTTGAACCAACTAGATGAATTGGAAGGACCATTCTTGTCGTC 5109

  scaffold37|si     738238 TTCCTCCTCCCCATCTTCATTATTCCTCAGGTGTCGATTTTGATCAGTAT 738287
                                                                          i  
  rnd-1_family-       5110 TTCCTCCTCCCCATCTTCATTATTCCTCAGGTGTCGATTTTGATCAGCAT 5159

  scaffold37|si     738288 TAATATTTCTAGAGGAAGACAGACAAAATGTACGATAGAAATAGTCACGA 738337
                                      ii            v      i               v 
  rnd-1_family-       5160 TAATATTTCTAAGGGAAGACAGACACAATGTATGATAGAAATAGTCACTA 5209

  scaffold37|si     738338 ATGTCAGTGTCAAAATATTCAAGGTGTATATTAAAACTATGATCTATTAA 738387
                              i                    v                      v  
  rnd-1_family-       5210 ATGCCAGTGTCAAAATATTCAAGGGGTATATTAAAACTATGATCTATAAA 5259

  scaffold37|si     738388 TGCTCAAATTTGTGTTTCTTCCTGAAGTACTAGTAATTATCATGGAGTAG 738437
                                               v                             
  rnd-1_family-       5260 TGCTCAAATTTGTGTTTCTTACTGAAGTACTAGTAATTATCATGGAGTAG 5309

  scaffold37|si     738438 AATGTGAATAACAATTTGGTTGTAATATTATTTTGGCATGTTCTTCTATC 738487
                                                                             
  rnd-1_family-       5310 AATGTGAATAACAATTTGGTTGTAATATTATTTTGGCATGTTCTTCTATC 5359

  scaffold37|si     738488 AGGATCTATGTACAAGAACAACACGGTGTAGGATA--------------- 738522
                                       ?         ii           ---------------
  rnd-1_family-       5360 AGGATCTATGTANAAGAACAACGTGGTGTAGGATACAATGATTTGATGTT 5409

  scaffold37|si     738523 -----TCCAGAGGGCTGAGTTAATATTT 738545
                           -----                i      
  rnd-1_family-       5410 TCCCTTCCAGAGGGCTGAGTTGATATTT 5437

Matrix = 20p43g.matrix
Kimura (with divCpGMod) = 2.03
Transitions / transversions = 1.38 (11/8)
Gap_init rate = 0.00 (3 / 906), avg. gap size = 7.00 (21 / 3)


7647 2.23 0.33 2.00 scaffold37|size854255 738543 739455 (114999) C rnd-4_family-2325#Unknown (436) 1358 461 m_b796s001i153 121437

  scaffold37|si     738543 TTTAGGAACTTTTGACAATTGCATGCAGGATCTACTGCTGAGTATGTACT 738592
                            i                                                
C rnd-4_family-       1358 TCTAGGAACTTTTGACAATTGCATGCAGGATCTACTGCTGAGTATGTACT 1309

  scaffold37|si     738593 GCGGCTTGCTGAGTTACCAATAGAGCTACTGATCAGCACAAGAAAAA-TG 738641
                             ?                               i?           -  
C rnd-4_family-       1308 GCNGCTTGCTGAGTTACCAATAGAGCTACTGATCGNCACAAGAAAAAATG 1259

  scaffold37|si     738642 ATGTGGGATGCATTCCAAGCTCAGATTAGTTATTCAAATTCAAGATTTCA 738691
                            i i                                              
C rnd-4_family-       1258 ACGCGGGATGCATTCCAAGCTCAGATTAGTTATTCAAATTCAAGATTTCA 1209

  scaffold37|si     738692 TGGATTTATTATTGCTCACACCTTCAA-CTCCTTGCCGCTAGCTATGAAA 738740
                           i         ii               -                      
C rnd-4_family-       1208 CGGATTTATTGCTGCTCACACCTTCAAACTCCTTGCCGCTAGCTATGAAA 1159

  scaffold37|si     738741 AGAAACTGCACACTGGAATTGACACTGGCTCGTTTGTGAAAGCCTCGGTC 738790
                                 i                 ??                        
C rnd-4_family-       1158 AGAAACCGCACACTGGAATTGACANNGGCTCGTTTGTGAAAGCCTCGGTC 1109

  scaffold37|si     738791 CACATTGACAATGAATGATAGAAGCGTGCTTTGTACTGACCTTATAATTT 738840
                                                                   i         
C rnd-4_family-       1108 CACATTGACAATGAATGATAGAAGCGTGCTTTGTACTGACTTTATAATTT 1059

  scaffold37|si     738841 TAAGGCCATCTTCAATCTTTACTTTTAATTGTCAAATGAGGTTGTCATGT 738890
                                                            i   v        i   
C rnd-4_family-       1058 TAAGGCCATCTTCAATCTTTACTTTTAATTGTCGAATTAGGTTGTCGTGT 1009

  scaffold37|si     738891 CATGGTATAACTAAAAACGTACTAACATGTGATGAAGGTAAAGATCAAGC 738940
                               v          -----------------                  
C rnd-4_family-       1008 CATGTTATAACTAAA-----------------TGAAGGTAAAGATCAAGC 976

  scaffold37|si     738941 CATAGGCACTGTTTGAAACCTCTAAGAGTTTCGAGAGTAGAAATTGGGAG 738990
                              ?      ?       v              -                
C rnd-4_family-        975 CATNGGCACTNTTTGAAAGCTCTAAGAGTTTCG-GAGTAGAAATTGGGAG 927

  scaffold37|si     738991 GGGG-CTCTGTGTATTACGATAGAGTGGAGAAGAATGTTAAAGCACTCCT 739039
                               -                                i            
C rnd-4_family-        926 GGGGGCTCTGTGTATTACGATAGAGTGGAGAAGAATGCTAAAGCACTCCT 877

  scaffold37|si     739040 AAATCAAAGTAATTGTCAATTTCCCTCATGAAACGACAGAAGTACTTTCA 739089
                                                                             
C rnd-4_family-        876 AAATCAAAGTAATTGTCAATTTCCCTCATGAAACGACAGAAGTACTTTCA 827

  scaffold37|si     739090 AAATAATTGCGATTGTAAAATGATACAAAATAAGGACAAGTAGAAAGAAT 739139
                             ?                                    v      v   
C rnd-4_family-        826 AANTAATTGCGATTGTAAAATGATACAAAATAAGGACAATTAGAAATAAT 777

  scaffold37|si     739140 TTTTAGCTGACATTTATGTAATAGCCCTCGTCTGCTGTTACATGCCCTAA 739189
                                         v                                   
C rnd-4_family-        776 TTTTAGCTGACATTAATGTAATAGCCCTCGTCTGCTGTTACATGCCCTAA 727

  scaffold37|si     739190 TGCGAGCGAATGTTTAAAAATAATTTCTAACCCACTTTGTATCCACTATA 739239
                                                      ?i                     
C rnd-4_family-        726 TGCGAGCGAATGTTTAAAAATAATTTCNGACCCACTTTGTATCCACTATA 677

  scaffold37|si     739240 TGGTTGATTGTTGATTATTGTTTTGAAGCTGGGCATCAATTTACTATGGG 739289
                                                    ? ?                      
C rnd-4_family-        676 TGGTTGATTGTTGATTATTGTTTTGNANCTGGGCATCAATTTACTATGGG 627

  scaffold37|si     739290 GAGCTTGAGCAGCAACAATTAATCGAAAAAATCATGTGTGAGTGACGGGA 739339
                                       ?                     i               
C rnd-4_family-        626 GAGCTTGAGCAGNAACAATTAATCGAAAAAATCACGTGTGAGTGACGGGA 577

  scaffold37|si     739340 GATTTGTAAATCCTCGATGTAGCAATTAATTCTTACCTTTCTCAAGATTT 739389
                                                                             
C rnd-4_family-        576 GATTTGTAAATCCTCGATGTAGCAATTAATTCTTACCTTTCTCAAGATTT 527

  scaffold37|si     739390 AGGAGATTGCGGGACATAATGGCATGAGGGCGGCAATGACGGGATGGCAA 739439
                                                                             
C rnd-4_family-        526 AGGAGATTGCGGGACATAATGGCATGAGGGCGGCAATGACGGGATGGCAA 477

  scaffold37|si     739440 GCTTTAATTGTGCGCC 739455
                                           
C rnd-4_family-        476 GCTTTAATTGTGCGCC 461

Matrix = 20p43g.matrix
Kimura (with divCpGMod) = 1.46
Transitions / transversions = 2.33 (14/6)
Gap_init rate = 0.02 (21 / 912), avg. gap size = 1.00 (21 / 21)


1082 4.93 1.38 2.08 scaffold37|size854255 739338 739482 (114972) rnd-1_family-1186#Unknown 1 144 (1) m_b796s001i154 121438

  scaffold37|si     739338 GAGATTTGTAAATCCTCGATGTAGCAATTAATTCTTACCTTTCTCAAGAT 739387
                                              v                              
  rnd-1_family-          1 GAGATTTGTAAATCCTCGAAGTAGCAATTAATTCTTACCTTTCTCAAGAT 50

  scaffold37|si     739388 TTAGGAGATTGCGGGACATAATGGCATGAGGGCGGCAATGACGGGATGGC 739437
                           v                ---               ?    ?         
  rnd-1_family-         51 GTAGGAGATTGCGGGAC---ATGGCATGAGGGCGGNAATGNCGGGATGGC 97

  scaffold37|si     739438 AAGCTTTAATTGTGCG--CCCCTTCGTCTATCCTCAAGGACAGCACG 739482
                                           --             iv  viv         
  rnd-1_family-         98 AAGCTTTAATTGTGCGCCCCCCTTCGTCTATTGTCTGCGACAGCACG 144

Matrix = 20p43g.matrix
Kimura (with divCpGMod) = 5.17
Transitions / transversions = 0.40 (2/5)
Gap_init rate = 0.03 (4 / 144), avg. gap size = 1.25 (5 / 4)


462 29.15 2.33 4.27 scaffold37|size854255 739454 739668 (114786) C genome_7_17953#DNA (976) 312 102 m_b796s001i155 121439

  scaffold37|si     739454 CCCCTTCGTCTATCCTCAAGGACAGCACGAAATAAAG-TTGCAGTGGTGA 739502
                               i  -i vi  v v v  v  v  i v  i   i-  i  -    ii
C genome_7_1795        312 CCCCCTC-CCGGTCATGACGGCCATCATGTAACAAAAATTACA-TGGTAG 265

  scaffold37|si     739503 AAATGGTGTTATATCTTTAAAAA-AACACCAAATGAGACCAAATGAATAA 739551
                                   i   v   iv i  i-   i -i   vi       iv  vvi
C genome_7_1795        264 AAATGGTGCTATTTCTCAAGAAGTAACGC-GAATCGGACCAAACCAAGCG 216

  scaffold37|si     739552 GTTGGATGGTCGTAGAGGATGTGGAAGCGAGGGCGATCGTGGCGGAGCTG 739601
                            v     v  i ii iv       vi i   i     viv v i  v   
C genome_7_1795        215 GGTGGATTGTTGCGGGTGATGTGGCGGTGAGAGCGATGAAGTCAGACCTG 166

  scaffold37|si     739602 GTGTTGCATGGGTAGTTTTTGTGGAA---GAGGTGATCTGGCGGTGGCGA 739648
                                   ---ii   v    iv  i---     v  ---        vi
C genome_7_1795        165 GTGTTGCA---ACAGTATTTGCTGAGATCGAGGTCAT---GCGGTGGCTG 122

  scaffold37|si     739649 CTGCGGAAATCGTCATGGTG 739668
                            v v      i         
C genome_7_1795        121 CGGAGGAAATTGTCATGGTG 102

Matrix = 20p43g.matrix
Kimura (with divCpGMod) = 32.98
Transitions / transversions = 1.22 (33/27)
Gap_init rate = 0.06 (12 / 214), avg. gap size = 1.17 (14 / 12)


511 25.46 1.71 3.49 scaffold37|size854255 739499 739673 (114781) C genome_7_97590-9]4#Unspecified (967) 256 85 m_b796s001i156 121440

  scaffold37|si     739499 GTGAAAATGGTGTTATATCTTTAAAAAAACACCAAATGAGACCAAATGAA 739548
                             ii         v  vi  ivv    v  ivvi   vv       iv  
C genome_7_9759        256 GTAGAAATGGTGTGATTCCTCGTAAAATACGGGGAATCTGACCAAACCAA 207

  scaffold37|si     739549 TAAGTTGGATGGTCGTAGAGGATGTGGAAGCGAGGGCGATCGTGGCGGAG 739598
                           vvi iv          i iv     v vi i                  v
C genome_7_9759        206 GCGGCAGGATGGTCGTGGGTGATGTTGCGGTGAGGGCGATCGTGGCGGAC 157

  scaffold37|si     739599 CTGGTGTTGCATGGGTAGTTTTTGTGGAA---GAGGTGATCTGGCGGTGG 739645
                                    iivv    ---    iv  i---        ---       
C genome_7_9759        156 CTGGTGTTGTGACGGTA---TTTGCCGAGATCGAGGTGAT---GCGGTGG 113

  scaffold37|si     739646 CGACTGCGGAAATCGTCATGGTGAGGAA 739673
                             i v        iv        vi   
C genome_7_9759        112 CGGCGGCGGAAATTCTCATGGTGTAGAA 85

Matrix = 20p43g.matrix
Kimura (with divCpGMod) = 27.98
Transitions / transversions = 0.87 (20/23)
Gap_init rate = 0.04 (7 / 174), avg. gap size = 1.29 (9 / 7)


3196 4.14 0.61 11.06 scaffold37|size854255 739674 740162 (114292) C rnd-4_family-2325#Unknown (1333) 461 19 m_b796s001i157 121441

  scaffold37|si     739674 CGGCGATGAAGTACGTCTTGATGAGGTCTTCATGTATTT-TTTTCTGTTT 739722
                                          i               i       -          
C rnd-4_family-        461 CGGCGATGAAGTACGCCTTGATGAGGTCTTCGTGTATTTCTTTTCTGTTT 412

  scaffold37|si     739723 TAGTGTTCACACGGTAGAGCGCGAAGCAGGTGGTCTTTTCTGCTCCCGTG 739772
                               i                    ?                        
C rnd-4_family-        411 TAGTATTCACACGGTAGAGCGCGAANCAGGTGGTCTTTTCTGCTCCCGTG 362

  scaffold37|si     739773 ACGTTTAGTCATAGAGTTTCGTGAGCTCACATATCACGTTTCTCAACTCC 739822
                                          ?                                  
C rnd-4_family-        361 ACGTTTAGTCATAGANTTTCGTGAGCTCACATATCACGTTTCTCAACTCC 312

  scaffold37|si     739823 GTGAAGTACTTCGAACTCTCACGTACTTTGTGTTTGGAGGACATTGAACT 739872
                                                                             
C rnd-4_family-        311 GTGAAGTACTTCGAACTCTCACGTACTTTGTGTTTGGAGGACATTGAACT 262

  scaffold37|si     739873 AATATGTAAGACGATAAACTAAAATGATATACGCTAAACTAATGAGAAAG 739922
                                         -   iv   i  ------  v v    ---------
C rnd-4_family-        261 AATATGTAAGACGA-AAATAAAAGTG------GCAATACTA--------- 228

  scaffold37|si     739923 ACACTAAACTAAAAAAATAAAAGTGGCAATACTACAAACTAAAATAATTT 739972
                           ----i         v  ??vvv  i       vv i      --------
C rnd-4_family-        227 ----CAAACTAAAATAANNTTTGTAGCAATACGTCGAACTAA-------- 190

  scaffold37|si     739973 TTGTAGCAATACGTCGAACTAAACGAGTTTTCTTTGCGAATACATTAAAC 740022
                           -------------?   --------                         
C rnd-4_family-        189 -------------NCGA--------AGTTTTCTTTGCGAATACATTAAAC 161

  scaffold37|si     740023 GTAACTCGAATTTCGCGGAGTAAATTGAATCCCAGCAACTGTT--AGTCG 740070
                           ?     ?                                    --     
C rnd-4_family-        160 NTAACTNGAATTTCGCGGAGTAAATTGAATCCCAGCAACTGTTAGAGTCG 111

  scaffold37|si     740071 TAAAATAAACTGAACCGCGGTGTATGCAGGAAAGACGCTGAACTTTAATG 740120
                                                                             
C rnd-4_family-        110 TAAAATAAACTGAACCGCGGTGTATGCAGGAAAGACGCTGAACTTTAATG 61

  scaffold37|si     740121 TGTGAGATAATCTTTCAAGTCAGCTATTCCCGCTGCTCCAAT 740162
                                                                  v  
C rnd-4_family-         60 TGTGAGATAATCTTTCAAGTCAGCTATTCCCGCTGCTCCCAT 19

Matrix = 20p43g.matrix
Kimura (with divCpGMod) = 3.84
Transitions / transversions = 0.80 (8/10)
Gap_init rate = 0.10 (51 / 488), avg. gap size = 1.02 (52 / 51)


13 17.22 4.88 2.38 scaffold37|size854255 741083 741123 (113331) (GCA)n#Simple_repeat 1 42 (0) m_b797s252i0 121442

  scaffold37|si     741083 GCAGCAACAGCTGCAGCAACGGC-GGAGACAGCAGC-GCCGCA 741123
                                 i    v      i i  - v  -       -  v   
  (GCA)n#Simple          1 GCAGCAGCAGCAGCAGCAGCAGCAGCAG-CAGCAGCAGCAGCA 42

Matrix = Unknown
Transitions / transversions = 1.00 (3/3)
Gap_init rate = 0.07 (3 / 40), avg. gap size = 1.00 (3 / 3)


19 7.42 0.00 0.00 scaffold37|size854255 741859 741887 (112567) (CAG)n#Simple_repeat 1 29 (0) m_b797s252i1 121443

  scaffold37|si     741859 CAGCAGCAACAACAGCAGCAGCAGCAGCA 741887
                                   i  i                 
  (CAG)n#Simple          1 CAGCAGCAGCAGCAGCAGCAGCAGCAGCA 29

Matrix = Unknown
Transitions / transversions = 1.00 (2/0)
Gap_init rate = 0.00 (0 / 28), avg. gap size = 0.0 (0 / 0)


416 12.50 0.00 0.00 scaffold37|size854255 745912 745975 (108479) C genome_2_112380-9]2#Unspecified (0) 672 609 m_b797s001i5 121444

  scaffold37|si     745912 AGGAGGTAAGGGAAATTTACATCGAAAATGATAACAATCCAATTTGATAC 745961
                               vv                 i       v    i             
C genome_2_1123        672 AGGACTTAAGGGAAATTTACATCAAAAATGAAAACAGTCCAATTTGATAC 623

  scaffold37|si     745962 TTTCTATAAGGACT 745975
                               i     i i 
C genome_2_1123        622 TTTCCATAAGAATT 609

Matrix = 20p43g.matrix
Kimura (with divCpGMod) = 13.81
Transitions / transversions = 1.67 (5/3)
Gap_init rate = 0.00 (0 / 63), avg. gap size = 0.0 (0 / 0)


235 20.66 0.00 13.92 scaffold37|size854255 745978 746067 (108387) C genome_10_802#DNA (0) 477 399 m_b797s001i7 121445

  scaffold37|si     745978 ACGCCAATCAGAACACTAGTCCAGATCTGGACTAACACTAATATCTAGTC 746027
                            i            iv  i i---- i ----  v v   v  -      
C genome_10_802        477 ATGCCAATCAGAACGGTAATT----TTT----TATCTCTATTA-CTAGTC 437

  scaffold37|si     746028 CAGATCTGGACTAACACTAATATCTAGTCCAGACCTGGAC 746067
                              v     v   iivi    i          --      
C genome_10_802        436 CAGTTCTGGCCTAGTTTTAATGTCTAGTCCAG--CTGGAC 399

Matrix = 20p43g.matrix
Kimura (with divCpGMod) = 22.26
Transitions / transversions = 1.29 (9/7)
Gap_init rate = 0.12 (11 / 89), avg. gap size = 1.00 (11 / 11)

262 18.23 0.00 5.45 scaffold37|size854255 745992 746049 (108405) C genome_10_802#DNA (34) 443 389 m_b797s001i8 121445

  scaffold37|si     745992 ACTAGTCCAGATCTGGACTAACACTAATATCTAGTCCAGATCTGGACTAA 746041
                                     v     v   iivi    i          --       ii
C genome_10_802        443 ACTAGTCCAGTTCTGGCCTAGTTTTAATGTCTAGTCCAG--CTGGACTGG 396

  scaffold37|si     746042 CACTAATA 746049
                           -    i  
C genome_10_802        395 -ACTAGTA 389

Matrix = 20p43g.matrix
Kimura (with divCpGMod) = 21.38
Transitions / transversions = 2.33 (7/3)
Gap_init rate = 0.05 (3 / 57), avg. gap size = 1.00 (3 / 3)

520 4.69 0.00 0.00 scaffold37|size854255 745978 746041 (108413) genome_10_802#DNA 1 64 (413) m_b797s001i6 121445

  scaffold37|si     745978 ACGCCAATCAGAACACTAGTCCAGATCTGGACTAACACTAATATCTAGTC 746027
                                                                v    v i     
  genome_10_802          1 ACGCCAATCAGAACACTAGTCCAGATCTGGACTAACAATAATCTTTAGTC 50

  scaffold37|si     746028 CAGATCTGGACTAA 746041
                                         
  genome_10_802         51 CAGATCTGGACTAA 64

Matrix = 20p43g.matrix
Kimura (with divCpGMod) = 4.84
Transitions / transversions = 0.50 (1/2)
Gap_init rate = 0.00 (0 / 63), avg. gap size = 0.0 (0 / 0)


362 11.32 0.00 0.00 scaffold37|size854255 746022 746074 (108380) C genome_9_13036#DNA (15) 454 402 m_b797s001i9 121446

  scaffold37|si     746022 CTAGTCCAGATCTGGACTAACACTAATATCTAGTCCAGACCTGGACAAAC 746071
                                                 v    v i         i      v i 
C genome_9_1303        454 CTAGTCCAGATCTGGACTAACAATAATCTTTAGTCCAGATCTGGACTAGC 405

  scaffold37|si     746072 AAT 746074
                              
C genome_9_1303        404 AAT 402

Matrix = 20p43g.matrix
Kimura (with divCpGMod) = 12.31
Transitions / transversions = 1.00 (3/3)
Gap_init rate = 0.00 (0 / 52), avg. gap size = 0.0 (0 / 0)


519 9.21 1.32 0.00 scaffold37|size854255 746051 746126 (108328) genome_10_802#DNA 16 92 (385) m_b797s001i10 121447

  scaffold37|si     746051 CTAGTCCAGACCTGGACAAACAATAATATCTAGTAGAGATCTGGACTAAA 746100
                                     i      v         v i    vv              
  genome_10_802         16 CTAGTCCAGATCTGGACTAACAATAATCTTTAGTCCAGATCTGGACTAAA 65

  scaffold37|si     746101 GATTTGAAC-TTTTCAAAATCGACTAG 746126
                                 i  -                 
  genome_10_802         66 GATTTGGACTTTTTCAAAATCGACTAG 92

Matrix = 20p43g.matrix
Kimura (with divCpGMod) = 9.83
Transitions / transversions = 0.75 (3/4)
Gap_init rate = 0.01 (1 / 75), avg. gap size = 1.00 (1 / 1)


3308 7.14 5.05 0.44 scaffold37|size854255 746126 746561 (107893) C genome_11_9683#DNA (0) 456 1 m_b797s001i11 121448

  scaffold37|si     746126 GTGGTCAGTGGTGGAGACTATGAGAGCACCTTTGTCCATGGTCCTGTTCA 746175
                                                                  i       i  
C genome_11_968        456 GTGGTCAGTGGTGGAGACTATGAGAGCACCTTTGTCCATAGTCCTGTCCA 407

  scaffold37|si     746176 TAGCCCAACATACTGTTG----------------------GTTCCCACTC 746203
                                             ----------------------        v-
C genome_11_968        406 TAGCCCAACATACTGTTGTCGCGTTCAAGGATAAAGTATGGTTCCCACG- 358

  scaffold37|si     746204 TGTGGTAGGCTCAATCTGACGAGCGGGAATTGTTCGGGACGTCATGGGCT 746253
                           -       v          i                      i       
C genome_11_968        357 -GTGGTAGCCTCAATCTGATGAGCGGGAATTGTTCGGGACGTTATGGGCT 309

  scaffold37|si     746254 ATCCAACCGCTTATGGTCCTTACTCATAGGCCCACCAGAATGTCGTTTCA 746303
                                    i i        v iv                          
C genome_11_968        308 ATCCAACCGTTCATGGTCCTGATGCATAGGCCCACCAGAATGTCGTTTCA 259

  scaffold37|si     746304 TTTGCAATCGTTGGTAGCCATTAAACGATAAAATGTTTTTACGTACAATC 746353
                                 i              ii   i  i   vi               
C genome_11_968        258 TTTGCAGTCGTTGGTAGCCATCGAACAATGAAAGATTTTTACGTACAATC 209

  scaffold37|si     746354 ATACTAGTTGCGACAGTAGAAGTAGTGACGCAAAGACGAAAGAATTTTTG 746403
                              i     v                                       v
C genome_11_968        208 ATATTAGTTCCGACAGTAGAAGTAGTGACGCAAAGACGAAAGAATTTTTT 159

  scaffold37|si     746404 TCAGGGCTCGGAAAATCATCATTTTACGGCCAATTGGCTTCGCCTAACAA 746453
                                         v                   i             v 
C genome_11_968        158 TCAGGGCTCGGAAATTCATCATTTTACGGCCAATCGGCTTCGCCTAACTA 109

  scaffold37|si     746454 ACGACTAACAAATGACTCATAGGTGTCCTCATAGATCGTAGAAAATGAGA 746503
                                                             i           v   
C genome_11_968        108 ACGACTAACAAATGACTCATAGGTGTCCTCATAGGTCGTAGAAAATCAGA 59

  scaffold37|si     746504 TATGAATAAGTATATCTCGGACTATGATTCATAGCTCTTAGGCTCCACCA 746553
                             v          i             i         v   v        
C genome_11_968         58 TAGGAATAAGTATGTCTCGGACTATGACTCATAGCTCATAGTCTCCACCA 9

  scaffold37|si     746554 CTGACCAC 746561
                                   
C genome_11_968          8 CTGACCAC 1

Matrix = 20p43g.matrix
Kimura (with divCpGMod) = 7.04
Transitions / transversions = 1.38 (18/13)
Gap_init rate = 0.01 (3 / 435), avg. gap size = 8.00 (24 / 3)


2584 12.88 0.51 0.26 scaffold37|size854255 746560 746948 (107506) genome_10_802#DNA 88 477 (0) m_b797s001i12 121449

  scaffold37|si     746560 ACTAGAAGGAGGGGTTGTAGAGCCCCCCCAACGTCACGGATGAATTTCTC 746609
                                          iv  v      v ii  i    v        i   
  genome_10_802         88 ACTAGAAGGAGGGGTCCTACAGCCCCGCTGACATCACCGATGAATTCCTC 137

  scaffold37|si     746610 A-AGAAAATCAGCCCTGGAGATACATCGCCATCCACCATGTCTGTCTCGG 746658
                            - i            i    i i   i   i          i   v i 
  genome_10_802        138 ACAAAAAATCAGCCCTAGAGACATATCACCACCCACCATGTCCGTCGCAG 187

  scaffold37|si     746659 GTAGTTAGTAGTACCCGCCGCCGAAAATTACTACACGCACCATGCTTTCT 746708
                                 v      vi       i               v           
  genome_10_802        188 GTAGTTTGTAGTAGTCGCCGCCAAAAATTACTACACGCCCCATGCTTTCT 237

  scaffold37|si     746709 CCCATGTTATTGATATTTTTGGCCAGAATGCGTGATCGGACCGAAACACG 746758
                                       i             i    i                  
  genome_10_802        238 CCCATGTTATTGGTATTTTTGGCCAGGATGCATGATCGGACCGAAACACG 287

  scaffold37|si     746759 ACTGACACTGAAACTGAAGAATACGAGAAAGTGAGTTGAGAGTTCTGGGA 746808
                                  i      i ii   v          i                 
  genome_10_802        288 ACTGACATTGAAACCGGGGAAAACGAGAAAGTAAGTTGAGAGTTCTGGGA 337

  scaffold37|si     746809 ATGATGCATCAGATGCCGTGATAAAGAAGAATAAAGAAGGAAGAACACGA 746858
                            v    i    v v    ii     -  i             i   v   
  genome_10_802        338 AAGATGTATCATAGGCCGCAATAAA-AAAAATAAAGAAGGAAAAACTCGA 386

  scaffold37|si     746859 ATGACTAGTCCAGTCCAGCTGGACTAGACATTAAAATAAGGCCAGAACTG 746908
                             v                                 iv            
  genome_10_802        387 ATTACTAGTCCAGTCCAGCTGGACTAGACATTAAAACTAGGCCAGAACTG 436

  scaffold37|si     746909 GACTGGAAATAGAGAT-TAAAATTACCATCCTGGTTGGCAT 746948
                               i v         -v         i i   i       
  genome_10_802        437 GACTAGTAATAGAGATAAAAAATTACCGTTCTGATTGGCAT 477

Matrix = 20p43g.matrix
Kimura (with divCpGMod) = 13.45
Transitions / transversions = 1.94 (33/17)
Gap_init rate = 0.01 (3 / 388), avg. gap size = 1.00 (3 / 3)


2876 17.96 10.71 0.54 scaffold37|size854255 746949 747620 (106834) C genome_6_12811#DNA (5) 740 1 m_b797s001i13 121450

  scaffold37|si     746949 TAAGGGAAAGTATGAATGTTAGTCCTAATACTATTACTCATATAAAAATT 746998
                                     v   v v      v i      i v       i  i   -
C genome_6_1281        740 TAAGGGAAAGAATGTAGGTTAGTACCAATACTGTGACTCATACAAGAAT- 692

  scaffold37|si     746999 AACA-GGATTGCATAAACAGTATTTTTGAGGATGTTCTACAAGAATATGA 747047
                               -i   v    v i-  v      i  v iiv           - v 
C genome_6_1281        691 AACACAGATGGCATTAG-AGGATTTTTAAGTACAATCTACAAGAAT-TTA 644

  scaffold37|si     747048 AGACTCCAACCCACGGTCATTGTTTATTTGCC-----AGC--TCTATCAC 747090
                           i      i    iv  v i        i vi -----   -- i    i 
C genome_6_1281        643 GGACTCCGACCCGGGGGCGTTGTTTATCTCTCTAGAGAGCAGTTTATCGC 594

  scaffold37|si     747091 TTGTATTT----------TGTTG----------------------GAAGA 747108
                           v       ----------     ----------------------     
C genome_6_1281        593 GTGTATTTGTTTTTTATTTGTTGACACGACATGGACAAGATGCAGGAAGA 544

  scaffold37|si     747109 CATAGCCATTAAGCTCCTTTCTAATTTTTGTACCAAAATGTACAGATCTT 747158
                           v   i iv      i       v vv  v              v      
C genome_6_1281        543 AATAACTCTTAAGCCCCTTTCTCAGATTGGTACCAAAATGTACCGATCTT 494

  scaffold37|si     747159 TCAAAATGTACTCATTAATCACAAAGTACATTTTGCAAGATTGGTGCATT 747208
                                       v       iv                   i   i    
C genome_6_1281        493 TCAAAATGTACTGATTAATCGAAAAGTACATTTTGCAAGATCGGTACATT 444

  scaffold37|si     747209 TTTAAAGATCTGTACCAACAGGTACCGATCTTTGAAAATTTACCGATTTC 747258
                             i       v    i  v i                  v          
C genome_6_1281        443 TTCAAAGATCGGTACTAAAAAGTACCGATCTTTGAAAATGTACCGATTTC 394

  scaffold37|si     747259 -TTTTTCTCACACAAATAGTGTAAGTTCTTACTGTGTAAGGTACCAATCT 747307
                           -        ii v    v  i v     i  v   iv        i    
C genome_6_1281        393 ATTTTTCTCGTAGAAATCGTATTAGTTCCTAATGTAGAAGGTACCGATCT 344

  scaffold37|si     747308 TTCAAAAAGT---------GTGTATTGGTACAATTTTATAAATCGGTACA 747348
                                  v  ---------i     i      v   i v           
C genome_6_1281        343 TTCAAAATGTACCTTCGACATGTATCGGTACATTTTCAGAAATCGGTACA 294

  scaffold37|si     747349 TTTTCAAAGGTTGGTAAGCAAATGTACCAATCTTTGAAAATGTACTTTTC 747398
                              i     i i    vvi        v                      
C genome_6_1281        293 TTTCCAAAGATCGGTACCTAAATGTACGAATCTTTGAAAATGTACTTTTC 244

  scaffold37|si     747399 TGAGCATACGTACAAGAGCTAATCATCAGTACAAAGTACGTTTCAACAGG 747448
                            v v   v     vv     v   v    v             v     v
C genome_6_1281        243 TTACCATCCGTACCTGAGCTCATCCTCAGGACAAAGTACGTTTGAACAGT 194

  scaffold37|si     747449 GGATTGACCTTCATGAAATTGAAA-AAGTGATGAGGACTTTCAACAAACA 747497
                           v i   i     iiv     iv  -  v    v   v     i  v    
C genome_6_1281        193 CGGTTGGCCTTCGCTAAATTACAATAATTGATTAGGCCTTTCGACCAACA 144

  scaffold37|si     747498 ACATAAGTTCATTCCAAGTTGTTGTTCTCCTAGTCTGTGGAAATATGTTC 747547
                              vvv    v   vi   v v            vv              
C genome_6_1281        143 ACAACTGTTCCTTCGGAGTGGATGTTCTCCTAGTAAGTGGAAATATGTTC 94

  scaffold37|si     747548 TTGACAATGTTAGTACTTTTAAACA---------------------TATC 747576
                            iv    ii-  v          i ---------------------    
C genome_6_1281         93 TCCACAACA-TATTACTTTTAAATATTGTACGATGCTTCTAAAAAGTATC 45

  scaffold37|si     747577 AAGTTCGACTGTTTTTGTTTTTGATGCAACTTTCCCTAAAATCC 747620
                                           i     v              v  i   
C genome_6_1281         44 AAGTTCGACTGTTTTTATTTTTTATGCAACTTTCCCTTAAGTCC 1

Matrix = 20p43g.matrix
Kimura (with divCpGMod) = 18.45
Transitions / transversions = 0.76 (52/68)
Gap_init rate = 0.02 (13 / 671), avg. gap size = 5.85 (76 / 13)


1996 9.90 7.01 0.30 scaffold37|size854255 747621 747934 (106520) C genome_2_112380-9]2#Unspecified (56) 616 282 m_b797s001i14 121451

  scaffold37|si     747621 TAAGACTTATGTATTTTAAACAGCATGTGGAGGCATTGTGGGTGGGGTTG 747670
                                v                                            
C genome_2_1123        616 TAAGAATTATGTATTTTAAACAGCATGTGGAGGCATTGTGGGTGGGGTTG 567

  scaffold37|si     747671 CCAAAAAGGTGAGTTATATGCAGCAGATAAAGCTAATCAATTC------- 747713
                                            v         v       v       -------
C genome_2_1123        566 CCAAAAAGGTGAGTTATCTGCAGCAGAGAAAGCTATTCAATTCCTAGCTA 517

  scaffold37|si     747714 -GTATC------------AGAAAGTGAAATCATGTTTTCGTACATTGTTT 747750
                           -    i------------       v                        
C genome_2_1123        516 CGTATTTTTTAATTTTTGAGAAAGTTAAATCATGTTTTCGTACATTGTTT 467

  scaffold37|si     747751 TACCATACATCTTGAACCCTTCAACATACATTTGAAAAGAAAACAGTACA 747800
                             v i            i   i   i           - v v        
C genome_2_1123        466 TAACGTACATCTTGAACTCTTTAACGTACATTTGAAA-GTACACAGTACA 418

  scaffold37|si     747801 ATTGAAATTACAGAATACATTGCAAAGTACATAA-TG-ACTTTCGGATGT 747848
                             i    v      i     ivv           -  -            
C genome_2_1123        417 ATCGAAAGTACAGAGTACATCCGAAAGTACATAAATGTACTTTCGGATGT 368

  scaffold37|si     747849 ACTTTGTACTCTTTCATGATTTCCCGGAGATAATATATTAATTCCCACAT 747898
                                         i           v v v        i        i 
C genome_2_1123        367 ACTTTGTACTCTTTTATGATTTCCCGTATAAAATATATTGATTCCCACGT 318

  scaffold37|si     747899 GAGAATGTACCTTCAGGTGTACTTTGTATTTTCCAA 747934
                             v       i   i i           i    v  
C genome_2_1123        317 GACAATGTACTTTCGGATGTACTTTGTACTTTCAAA 282

Matrix = 20p43g.matrix
Kimura (with divCpGMod) = 8.99
Transitions / transversions = 0.94 (15/16)
Gap_init rate = 0.02 (6 / 313), avg. gap size = 3.83 (23 / 6)


3196 18.89 5.79 0.54 scaffold37|size854255 747936 748643 (105811) genome_6_12811#DNA 1 745 (0) m_b797s001i15 121452

  scaffold37|si     747936 GGACTTTAGGGAAAGTTGCATAGAACACAAAAACAGTCCAACTTGATA-T 747984
                                 v               i  v i          v         - 
  genome_6_1281          1 GGACTTAAGGGAAAGTTGCATAAAAAATAAAAACAGTCGAACTTGATACT 50

  scaffold37|si     747985 GTTTAAAAGTAT-----------------TAATAT--TGTCAAGAACATA 748015
                           v    i   i  -----------------      --   vi        
  genome_6_1281         51 TTTTAGAAGCATCGTACAATATTTAAAAGTAATATGTTGTGGAGAACATA 100

  scaffold37|si     748016 TTTCCACAGACTAGGAGAACAACAACTTGGAATGAAGGGCTGATATTCAT 748065
                                  vv            v v   iv   v   vi i  v i  vi 
  genome_6_1281        101 TTTCCACTTACTAGGAGAACATCCACTCCGAAGGAACAGTTGTTGTTGGT 150

  scaffold37|si     748066 TGAAAGTCCTA-TCACTTTTTG-AACTTCATGAAGGTCAATCCCCTGTTG 748113
                           i     v    -   v  v   -  i  vii     i   i vv     v
  genome_6_1281        151 CGAAAGGCCTAATCAATTATTGTAATTTAGCGAAGGCCAACCGACTGTTC 200

  scaffold37|si     748114 AAACGTACTTTGTACTGATGATTAGCTCTTGTGCATACGCTCAGAAAAGC 748163
                                        v    v   v     vv  i iv i v v       i
  genome_6_1281        201 AAACGTACTTTGTCCTGAGGATGAGCTCAGGTACGGATGGTAAGAAAAGT 250

  scaffold37|si     748164 ACATTTTCAAAGATTGGTACATTCATTTACTGATCTTTGAAAATGTCCCG 748213
                                          v       i vv   i        i      v   
  genome_6_1281        251 ACATTTTCAAAGATTCGTACATTTAGGTACCGATCTTTGGAAATGTACCG 300

  scaffold37|si     748214 ATTTCTAAAATTGTACCGATACATATTAATGGTACATTTTGAAAGGAAGG 748263
                                 i   v             i ii v               ivv  
  genome_6_1281        301 ATTTCTGAAAATGTACCGATACATGTCGAAGGTACATTTTGAAAGATCGG 350

  scaffold37|si     748264 TACATCTAAGAGGAGGAACTAATACGATTTGTGCAAGAAAGAAAAAATAG 748313
                              v iiv v vv                 v i i     i vi    v 
  genome_6_1281        351 TACCTTCTACATTAGGAACTAATACGATTTCTACGAGAAAAATGAAATCG 400

  scaffold37|si     748314 TTACATTTTCAAAGATTGGTGCATTTTGGTACTGATCTTTAAAGATGTAC 748363
                           v               i   i v    i    i       i  i      
  genome_6_1281        401 GTACATTTTCAAAGATCGGTACTTTTTAGTACCGATCTTTGAAAATGTAC 450

  scaffold37|si     748364 TGATCTTGCAAAATGTACATTTTGATTAATCAGTACATTTTGAAAGGTCG 748413
                           i                 v   i                       i   
  genome_6_1281        451 CGATCTTGCAAAATGTACTTTTCGATTAATCAGTACATTTTGAAAGATCG 500

  scaffold37|si     748414 GTACATGTTGGTACCTATCTGAGAAAGGGACTCAATAGCTATTTCTTCCT 748463
                                 v        v             i  i  v  i           
  genome_6_1281        501 GTACATTTTGGTACCAATCTGAGAAAGGGGCTTAAGAGTTATTTCTTCCT 550

  scaffold37|si     748464 GCGG-TTGTCTATGTC---TCAACAAATAA--------TAGAAGTGAGAA 748501
                             iv-     i     ---           --------  v v i  v  
  genome_6_1281        551 GCATCTTGTCCATGTCGTGTCAACAAATAAAAAACAAATACACGCGATAA 600

  scaffold37|si     748502 A------TCTGGTACTGATACACAATGTCTGTGGGTTGGAGTCTTCACAT 748545
                            ------   i - vv    v    i i ivi    i      i v -  
  genome_6_1281        601 ACTGCTCTCTAG-AGAGATAAACAACGCCCCCGGGTCGGAGTCCTAA-AT 648

  scaffold37|si     748546 TCTTGTAGAGTGTCCGCAAAAATACTTTTTATGCAATCATG-GTAATTCT 748594
                                    v   v vi      - i i v    v   -  -  v     
  genome_6_1281        649 TCTTGTAGATTGTACTTAAAAAT-CCTCTAATGCCATC-TGTGTTATTCT 696

  scaffold37|si     748595 TGTATAAGTAATAGTATTAGTACTAACGTACATACTTTCCCTTGAGTCC 748643
                                i   v i      i        v     v         iv    
  genome_6_1281        697 TGTATGAGTCACAGTATTGGTACTAACCTACATTCTTTCCCTTACGTCC 745

Matrix = 20p43g.matrix
Kimura (with divCpGMod) = 19.42
Transitions / transversions = 0.90 (63/70)
Gap_init rate = 0.02 (14 / 707), avg. gap size = 3.21 (45 / 14)


1726 15.20 7.20 1.36 scaffold37|size854255 748568 748914 (105540) C genome_2_112380-9]2#Unspecified (304) 368 2 m_b797s001i16 121444

  scaffold37|si     748568 TACTTTTTATGCAATCATGGTAATTCTTGTATAAGTAATAGTATTAGTAC 748617
                                 v  iv vv i   i --   ii      --    -    ii v 
C genome_2_1123        368 TACTTTGTACTCTTTTATGAT--TTCCCGTATAA--AATA-TATTGATTC 324

  scaffold37|si     748618 TAACGT-ACA---TACTTTC-------CCTTGAG---TCCAAAGTGATTT 748653
                           iv    -   ---       ------- i   vi---  v   v   vvv
C genome_2_1123        323 CCACGTGACAATGTACTTTCGGATGTACTTTGTACTTTCAAAACTGAAAG 274

  scaffold37|si     748654 TACAAAGGACGTTCAAAGGTACAAAGTACATTAGAAACTACAGTGTACAC 748703
                                  v  i i                  ii    v    iv      
C genome_2_1123        273 TACAAAGTACATCCAAAGGTACAAAGTACATCGGAAAGTACAAGGTACAC 224

  scaffold37|si     748704 -ACCAATGTATGTTTCTATCTAATTCTGAGAAAAGGGCATAAA----AAA 748748
                           -i  v  vi       v   i     i                ----   
C genome_2_1123        223 CGCCCATTCATGTTTCAATCCAATTCCGAGAAAAGGGCATAAACAAAAAA 174

  scaffold37|si     748749 GAAGAGTTCATT-----AATTGTGACGTGTTGGAAGCCTTTTTGACTTCA 748793
                            i i       i-----                i i              
C genome_2_1123        173 GGAAAGTTCATCTAATCAATTGTGACGTGTTGGGAACCTTTTTGACTTCA 124

  scaffold37|si     748794 GCCAAAATTTCATCTGAGATGGTGAGTCCTTTATCAATGCCTTCAAAACC 748843
                                                 i i            i            
C genome_2_1123        123 GCCAAAATTTCATCTGAGATGGCGGGTCCTTTATCAACGCCTTCAAAACC 74

  scaffold37|si     748844 ACTATGATGCACATGCATTTTTTT-CATGAGTACTTACACAAGGACTAGA 748892
                                                   -           ii ii  v   v  
C genome_2_1123         73 ACTATGATGCACATGCATTTTTTTGCATGAGTACTTGTATGAGTACTTGA 24

  scaffold37|si     748893 ATACATACATTCCCTAAAGTCC 748914
                           i                     
C genome_2_1123         23 GTACATACATTCCCTAAAGTCC 2

Matrix = 20p43g.matrix
Kimura (with divCpGMod) = 15.11
Transitions / transversions = 1.60 (32/20)
Gap_init rate = 0.04 (13 / 346), avg. gap size = 2.31 (30 / 13)


429 22.04 0.88 3.64 scaffold37|size854255 748935 749047 (105407) C genome_5_4113#DNA (0) 642 533 m_b797s001i17 121453

  scaffold37|si     748935 ACGGGGATTACTTAGATCCGTTTTCTGACAAGACCCATTTTCCCGCCATA 748984
                                  iv v  v  ivv vi       i      i             
C genome_5_4113        642 ACGGGGACGAATTTGACGAGACTTCTGACGAGACCCGTTTTCCCGCCATA 593

  scaffold37|si     748985 AGTATTGTATTTCTAAGATCTTAATGACACAAAGATTGGTTACA-AAATT 749033
                            i    i-    -   v            i   vii     vi -   i 
C genome_5_4113        592 AATATTA-ATTT-TAATATCTTAATGACATAAACGCTGGTTTTAGAAACT 545

  scaffold37|si     749034 TGTAGGAACCCTTT 749047
                             i--    v  i 
C genome_5_4113        544 TGC--GAACACTCT 533

Matrix = 20p43g.matrix
Kimura (with divCpGMod) = 19.42
Transitions / transversions = 1.40 (14/10)
Gap_init rate = 0.04 (5 / 112), avg. gap size = 1.00 (5 / 5)


490 17.86 3.57 0.00 scaffold37|size854255 749301 749384 (105070) C genome_5_4113#DNA (554) 88 2 m_b797s001i18 121453

  scaffold37|si     749301 CACATAGGAGACATGTGGAGTCTTGATTGTTGTAACTTTGACAAGAAAAG 749350
                             v         v         iiv      i   i    i ii      
C genome_5_4113         88 CAAATAGGAGACTTGTGGAGTCCCCATTGTTATAATTTTGGCGGGAAAAG 39

  scaffold37|si     749351 GAGTCTCATCAGAAGTT---TTGAATTAGTCCCCGTC 749384
                                  i        i--- i    iv         
C genome_5_4113         38 GAGTCTCGTCAGAAGTCTCGTCGAATCCGTCCCCGTC 2

Matrix = 20p43g.matrix
Kimura (with divCpGMod) = 16.57
Transitions / transversions = 2.75 (11/4)
Gap_init rate = 0.01 (1 / 83), avg. gap size = 3.00 (3 / 1)


1688 20.60 0.24 10.43 scaffold37|size854255 749946 750357 (104097) C genome_7_7989#DNA (0) 577 204 m_b797s001i19 121454

  scaffold37|si     749946 GCAAGGCATGCAACTTTCTACTTTGAGGATAAGTATCACCAGCTGGAGTC 749995
                                i  v         v      ivi         i    v       
C genome_7_7989        577 GCAAGACAGGCAACTTTCGACTTTGGCAATAAGTATCGCCAGATGGAGTC 528

  scaffold37|si     749996 ATCAGGTTAAGGTAGCATCAAGAAAATTTTGAGTGTTGCCACCAGGTTGT 750045
                           i    i ----  -- i            i      i i           
C genome_7_7989        527 GTCAGAT----GT--CGTCAAGAAAATTTCGAGTGTCGTCACCAGGTTGT 484

  scaffold37|si     750046 CACATGGATTGTCAACAGTGGTCACCCAATGTTGTCAGGATTGTCAGGGT 750095
                              v iii i      i  i            i   v  i i   i    
C genome_7_7989        483 CACTTAAGTCGTCAACGGTAGTCACCCAATGTCGTCCGGGTCGTCGGGGT 434

  scaffold37|si     750096 TGCCAGGGTTGTATATTGGTTGTCACTTTTGTTGTCAGTTGTAGT-AAGT 750144
                           i ---------   v     i       vv  i     v      -    
C genome_7_7989        433 CG---------TATTTTGGTCGTCACTTGAGTCGTCAGGTGTAGTTAAGT 393

  scaffold37|si     750145 AGTAGCTGATTGTTTGTTACTTAAATCTTCCATGTCTTCACTTACAGCCG 750194
                            --------ii   i  i        i v    -- v      vvi iv 
C genome_7_7989        392 A--------CCGTTCGTCACTTAAATTTGCCAT--CGTCACTTTAGGTGG 353

  scaffold37|si     750195 TTAGTCATCTTTGTCATCATCTTGTTGTCCTTGTTGTTTTTGTTGTCACT 750244
                                ii v      i   i                 ---------    
C genome_7_7989        352 TTAGTTGTGTTTGTCGTCACCTTGTTGTCCTTGTTGT---------CACT 312

  scaffold37|si     750245 TGGTCATAATCAGTTAAGTGCATAAGGTTGTCAATGTCATCACATCTGTT 750294
                                         i v   iii     i         i    i vv  i
C genome_7_7989        311 TGGTCATAATCAGTCATGTGTGCAAGGTCGTCAATGTCGTCACGTGGGTC 262

  scaffold37|si     750295 GTCAGTGACATCATGGAGAGCAGTCACAAGGTTCTAACGAATGAGTTGTA 750344
                              v     i    iiv i i           vv   i -----  i   
C genome_7_7989        261 GTCTGTGACGTCATAATGGGTAGTCACAAGGTAGTAATG-----GTCGTA 217

  scaffold37|si     750345 ACAGAGGTTGGCA 750357
                             i i   i v  
C genome_7_7989        216 ACGGGGGTCGTCA 204

Matrix = 20p43g.matrix
Kimura (with divCpGMod) = 16.34
Transitions / transversions = 2.17 (52/24)
Gap_init rate = 0.10 (40 / 411), avg. gap size = 1.00 (40 / 40)


785 22.68 0.51 1.03 scaffold37|size854255 750372 750567 (103887) C rnd-1_family-1036#Unknown (59) 247 53 m_b797s001i20 121455

  scaffold37|si     750372 GCAGCATCAGCTATGCCAAAATATCCCAAAGGAAGGGAGTCTAATACTTC 750421
                                   ?  ? i?     vii   v i   ?  ?  i  v  ii v  
C rnd-1_family-        247 GCAGCATCNGCNACNCCAAATCGTCCGAGAGGNAGNGAATCAAACGCATC 198

  scaffold37|si     750422 TTTTAGTCCTGGTGCCATTGGAAATGAATTATTGTCATTTATTGATCAGG 750471
                           i  i i?v  ?v     ?   iv i  ?v i     i   i v ?  vv 
C rnd-1_family-        197 CTTCAANGCTNTTGCCANTGGGTACGANATGTTGTCGTTTGTGGNTCCTG 148

  scaffold37|si     750472 ATGAGACAACTCCAAAGTACATGAACTCCACATT-GCTGGTGATACAGGC 750520
                           ii  i     ?                v  v  i-  i--   i   i  
C rnd-1_family-        147 GCGAAACAACNCCAAAGTACATGAACTGCAAATCGGCC--TGACACAAGC 100

  scaffold37|si     750521 TTGACAACTGACTCCATAAGATTTGAAGTGTCCTGAATAATATGCAA 750567
                           i     ii ? ?v  i  ?    i v i  ?  ?  i     ?    
C rnd-1_family-         99 CTGACAGTTNANACCGTANGATTCGTAATGNCCNGAGTAATANGCAA 53

Matrix = 20p43g.matrix
Kimura (with divCpGMod) = 24.58
Transitions / transversions = 1.93 (29/15)
Gap_init rate = 0.02 (3 / 195), avg. gap size = 1.00 (3 / 3)


430 19.17 5.81 5.81 scaffold37|size854255 751447 751601 (102853) genome_3_960#DNA 348 502 (0) m_b797s001i21 121456

  scaffold37|si     751447 GACAAAAATATTTGTGTGGCCACACATTTTTTTGATGTCTGCTCTTTATG 751496
                               v   vi       v i      vv      -    v          
  genome_3_960#        348 GACACAAAAGTTTGTGTCGTCACACAAATTTTTG-TGTCAGCTCTTTATG 396

  scaffold37|si     751497 TCACT-AACTGTGAAAATGTGCGAAAGGAAAAAAATTGT---AGTATATG 751542
                                -     - i       i   ---     iv    ---i v  i  
  genome_3_960#        397 TCACTAAACTG-GGAAATGTGTGAA---AAAAAGTTTGTGTAGGGATGTG 442

  scaffold37|si     751543 TGAGAAT---CGCAAC-ACAGAAAAATATGTGTGGAAATA-CACAAGTTT 751587
                           i v    --- i i  -  - vi           i     - i  --- v
  genome_3_960#        443 CGCGAATTTCCACGACTAC-GCGAAATATGTGTGAAAATATCGCA---TG 488

  scaffold37|si     751588 TGAGTAGTAATAAT 751601
                               v  iiv    
  genome_3_960#        489 TGAGGAGCGCTAAT 502

Matrix = 20p43g.matrix
Kimura (with divCpGMod) = 18.07
Transitions / transversions = 1.15 (15/13)
Gap_init rate = 0.09 (14 / 154), avg. gap size = 1.29 (18 / 14)


303 24.10 3.61 0.00 scaffold37|size854255 751628 751710 (102744) genome_11_179890-9]4#Unspecified 2 87 (432) m_b797s001i22 121457

  scaffold37|si     751628 CCTGGGGT--ATTTGTTTTAATTCATTATGATCCCCAA-AAAGACCCCTG 751674
                                   --    v     v vvi             - v       i 
  genome_11_179          2 CCTGGGGTCTATTTTTTTTATTGGGTTATGATCCCCAATATAGACCCCCG 51

  scaffold37|si     751675 AAAGGTGACAGTAAGTGTTCAGCCCAAGGATCTATA 751710
                            vv  i  v ivvi i  v      vi  i      
  genome_11_179         52 ATCGGCGAAAAATGGCGTGCAGCCCTGGGGTCTATA 87

Matrix = 20p43g.matrix
Kimura (with divCpGMod) = 24.43
Transitions / transversions = 0.67 (8/12)
Gap_init rate = 0.02 (2 / 82), avg. gap size = 1.50 (3 / 2)


315 21.21 0.00 0.00 scaffold37|size854255 751732 751797 (102657) C genome_3_19411#DNA (0) 392 327 m_b797s001i23 121458

  scaffold37|si     751732 AAGATGACATAATACAACAGGAGCACTCCTGCTCTGTCTGTCATCGGATT 751781
                               i i vv       v                     v  i  v vv 
C genome_3_1941        392 AAGACGGCTAAATACAAAAGGAGCACTCCTGCTCTGTCTTTCGTCCGTGT 343

  scaffold37|si     751782 GCCTGACAAAACTGAC 751797
                            v v   i   v    
C genome_3_1941        342 GACGGACGAAAATGAC 327

Matrix = 20p43g.matrix
Kimura (with divCpGMod) = 19.62
Transitions / transversions = 0.40 (4/10)
Gap_init rate = 0.00 (0 / 65), avg. gap size = 0.0 (0 / 0)


509 22.83 1.32 10.07 scaffold37|size854255 751798 751948 (102506) C genome_2_13625#DNA (0) 505 367 m_b797s001i24 121459

  scaffold37|si     751798 CTTAGTTTCACATGTCCTTAACATGTCCTGGACATGTCCTTGGACATGCC 751847
                                             vi             i           i  i 
C genome_2_1362        505 CTTAGTTTCACATGTCCTGGACATGTCCTGGACGTGTCCTTGGACGTGTC 456

  scaffold37|si     751848 CTTGGAAATGTCCAATGTCAGTGATTTTCCCCAGACATGTAATTTTTGTG 751897
                             -----      -------v i    ii  vi   ii viv        
C genome_2_1362        455 CT-----ATGTCC-------TTAATTTCTCCAGGACGCGGGTTTTTTGTG 418

  scaffold37|si     751898 GACACAATATCAGA--TTATTGCTTGGGGTCATGTGTCCGCCCAATGTCC 751945
                                i viv  v -- i v  i -- i   vii         vi     
C genome_2_1362        417 GACACGAGGACATATGTCAGTGTT--GAGTCCCATGTCCGCCCCGTGTCC 370

  scaffold37|si     751946 ACA 751948
                           v  
C genome_2_1362        369 TCA 367

Matrix = 20p43g.matrix
Kimura (with divCpGMod) = 21.67
Transitions / transversions = 1.58 (19/12)
Gap_init rate = 0.10 (15 / 150), avg. gap size = 1.07 (16 / 15)


1557 19.59 10.23 6.24 scaffold37|size854255 752223 752701 (101753) genome_3_3699#DNA/centromeric 146 642 (0) m_b797s001i25 121460

  scaffold37|si     752223 ACAAGTAGTGCAGAGATTAGTTCCATTTAGATCCA--TGTAGTGCCAACT 752270
                             i v      vi ---        iv   i    -- ii   v   v  
  genome_3_3699        146 ACGACTAGTGCCAA---TAGTTCCACGTAGGTCCAAATACAGTTCCATCT 192

  scaffold37|si     752271 AGTGCCAAGTCATTCCAAC--------------TAGTACCA-ATAGCTCT 752305
                                     vi v     -------------- i i  i -  i  v  
  genome_3_3699        193 AGTGCCAAGTAGTGCCAACAGTTCAGCCGATCATGGCACTAGATGGCACT 242

  scaffold37|si     752306 -----GCCCTTCTTGGCACTGGATGGAACTAGATGGCACTACATGGGGCT 752350
                           -----  vi vvv       i     v           -  -    vi  
  genome_3_3699        243 AGATGGCATTAAATGGCACTAGATGGCACTAGATGGCA-TA-ATGGCACT 290

  scaffold37|si     752351 ATG---TGTACACCATGGAACTTGTACAATGGTGTAGACATCAAACTAGA 752397
                              ---  vvi  v       iv    i  v      i-  vi       
  genome_3_3699        291 ATGAATTGACTACGATGGAACCAGTACGATTGTGTAGG-ATGGAACTAGA 339

  scaffold37|si     752398 TGGCACTAGTTGGAACTAGATGGTACTAGAGTTCACACTAGATAGCATTA 752447
                                              v   i     v iivv vi  vi i   i  
  genome_3_3699        340 TGGCACTAGTTGGAACTAGTTGGCACTAGTGCCATCCTTATGTGGCACTA 389

  scaffold37|si     752448 GTTCAAACAAGATGACACTAGTTCCA----------GCACTAATTGGCAC 752487
                               v   i     i       v   ----------       v      
  genome_3_3699        390 GTTCCAACGAGATGGCACTAGTGCCATCCTAATGTGGCACTAAGTGGCAC 439

  scaffold37|si     752488 T-ATTGGCACTA-TGTC-------TTTTGTGAGTTTGACGTG-GGAGCTA 752527
                            -          -  v -------     v v   i   i  - i     
  genome_3_3699        440 TAATTGGCACTAGTGGCAAAAGGTTTTTGAGTGTTCGACATGCGAAGCTA 489

  scaffold37|si     752528 GTTTGGCATCAAAATTTTCGAATCACCAAATTGAGTACCATTACTCTAGA 752577
                            v                i     i       i   v       ------
  genome_3_3699        490 GATTGGCATCAAAATTTTTGAATCGCCAAATTAAGTCCCATTAC------ 533

  scaffold37|si     752578 GAGGTTCTGTCACAGAATGTGACCTGTTGTTTCAAAAAAT----ACTTTT 752623
                           -----------------    v i         i   v  ---- iv v 
  genome_3_3699        534 -----------------TGTGTCTTGTTGTTTCGAAATATTATAATGTGT 566

  scaffold37|si     752624 AAATGCATTATCTAGAGATGTACAAATGGCATTGATGAATGATATTACCT 752673
                              i i           i ii    i v --    v v    i i     
  genome_3_3699        567 AAACGTATTATCTAGAGGTACACAAGTTG--TTGAAGCATGACACTACCT 614

  scaffold37|si     752674 TTCCATTTTAACAAAATCCAGTATCTTG 752701
                              v      v                 
  genome_3_3699        615 TTCAATTTTATCAAAATCCAGTATCTTG 642

Matrix = 20p43g.matrix
Kimura (with divCpGMod) = 20.70
Transitions / transversions = 1.05 (45/43)
Gap_init rate = 0.09 (42 / 478), avg. gap size = 1.90 (80 / 42)


731 25.33 3.29 2.61 scaffold37|size854255 753743 754046 (100408) rnd-1_family-1036#Unknown 1 306 (0) m_b797s001i26 121461

  scaffold37|si     753743 GGTTTCTTCCAACGTACCAATAAACCATTGAAGAGAGTGGTGGCAAATTT 753792
                             v     i  i  v  v  i     ?viv iv i  vi  vv v   v 
  rnd-1_family-          1 GGATTCTTTCAGCGAACGAACAAACCNACTAGCAAAGAAGTTTCCAATGT 50

  scaffold37|si     753793 GCTCTGGTATTACTCTGGTCACTACAAATCCTATGGATTTAATTGTCAGG 753842
                           ?  ivv?        ?  ?  i   i    ?  i  v? ?  i       
  rnd-1_family-         51 NCTTGCNTATTACTCNGGNCATTACGAATCNTACGGTNTNAACTGTCAGG 100

  scaffold37|si     753843 CATTTGTG-CAGGCAGATTTACAATTCATGTATTTTGGGGTGGTTTCACT 753891
                            --     -     v     i  i        i     ?  v     i i
  rnd-1_family-        101 C--TTGTGTCAGGCCGATTTGCAGTTCATGTACTTTGGNGTTGTTTCGCC 148

  scaffold37|si     753892 GGACTCAACAAATGATAATATATCTTTCACTTTTGCAGATGACTTGAA-- 753939
                           i iv? v     i  i  i  ?  v v v v? v   i?v v?     --
  rnd-1_family-        149 AGGANCCACAAACGACAACATNTCGTACCCANTGGCAANAGCNTTGAAGG 198

  scaffold37|si     753940 ATAAGTTTTCTCCAAGCCCCCACCAGGTATCTTTGGACTTGCAGATGCTG 753989
                             iv    vv i --? i?  v iv  vvvv     ?v ?  ?       
  rnd-1_family-        199 ATGCGTTTGATTC--NCTNCCTCTCGGACGATTTGGNGTNGCNGATGCTG 246

  scaffold37|si     753990 CTTACAAACTGTCCAAGTCA----ATGCTCATTCCAT---CTAGAGCAGA 754032
                            ?  i vvi  ----   v ----  ?  v       ---  i ?  ?  
  rnd-1_family-        247 CNTATACCTTG----AGTGAACGTATNCTAATTCCATTCACTGGNGCNGA 292

  scaffold37|si     754033 TTGAGTGGACCCTG 754046
                           iv iv i  i    
  rnd-1_family-        293 CAGGTTAGATCCTG 306

Matrix = 20p43g.matrix
Kimura (with divCpGMod) = 32.26
Transitions / transversions = 0.83 (34/41)
Gap_init rate = 0.04 (12 / 303), avg. gap size = 1.50 (18 / 12)


517 26.32 0.00 0.00 scaffold37|size854255 754040 754191 (100263) rnd-1_family-1025#DNA/PIF-Harbinger 3 154 (365) m_b797s001i27 121462

  scaffold37|si     754040 GACCCTGCACGAGATGCTTTCAATCATTATTGATTGCAGTTAGGAATTTG 754089
                             i  v    i      ?      i    iiv? i?  ii ?v ?   i 
  rnd-1_family-          3 GATCCGGCACAAGATGCNTTCAATTATTACCTNTCNCAACTNCGNATTCG 52

  scaffold37|si     754090 GGTTGAAATGTCTTTTGGAAGGTTGGTGAATAAGTTTCAAGTTTTCAGTG 754139
                           v     i   v ?     v   i ?     i       i i    v    
  rnd-1_family-         53 TGTTGAGATGGCNTTTGGTAGGCTNGTGAACAAGTTTCGAATTTTAAGTG 102

  scaffold37|si     754140 GTAAGTTTGAAGGCAGCATCAACAGAGGTTCTGTAATCTTGTTGGCTTGT 754189
                            ?  iv   iv  v ii  vi i    vv  v iv  i   viv  ?   
  rnd-1_family-        103 GNAAAATTGGCGGAAATATGGATAGAGTATCGGCTATTTTGACTGCNTGT 152

  scaffold37|si     754190 GC 754191
                             
  rnd-1_family-        153 GC 154

Matrix = 20p43g.matrix
Kimura (with divCpGMod) = 33.63
Transitions / transversions = 1.35 (23/17)
Gap_init rate = 0.00 (0 / 151), avg. gap size = 0.0 (0 / 0)


3564 9.71 3.10 0.19 scaffold37|size854255 754208 754723 (99731) genome_11_172910-9]15#Unspecified 16 546 (0) m_b797s001i28 121463

  scaffold37|si     754208 GACTTTGTCAGACAAAACCAAATTAGCTTGGTGTTTCATCGGACAAAATG 754257
                                        i            i v        i  v       ii
  genome_11_172         16 GACTTTGTCAGACGAAACCAAATTAGTTAGGTGTTTCGTCTGACAAAACA 65

  scaffold37|si     754258 GATTGGGGGTATGTTCAAATAGAGACGTGAATATAAGATAAATGGTATCC 754307
                              i                 v                    v       
  genome_11_172         66 GATCGGGGGTATGTTCAAATACAGACGTGAATATAAGATAAAAGGTATCC 115

  scaffold37|si     754308 CATTTTGCTTCCAATCGGACCGGAGGTCTTTTCAAACTCAACTAACGAAA 754357
                                                       v   i          v  i  v
  genome_11_172        116 CATTTTGCTTCCAATCGGACCGGAGGTCATTTTAAACTCAACTTACAAAT 165

  scaffold37|si     754358 TCACATTTGCTATTTATATATGTAAAAAATCTAGTGCTGTCAGCTGCGCT 754407
                                                v           v            i   
  genome_11_172        166 TCACATTTGCTATTTATATATTTAAAAAATCTATTGCTGTCAGCTGTGCT 215

  scaffold37|si     754408 AAGGCTCTGCGGTATAGGTCATCAGAACAGAATCTAGGGACCAGGATTTG 754457
                                                   v       i   v        i  i 
  genome_11_172        216 AAGGCTCTGCGGTATAGGTCATCATAACAGAACCTATGGACCAGGGTTCG 265

  scaffold37|si     754458 AG---------TGCCACTTTGCAATTGCATGGTTTCGTTGGACGAAACCT 754498
                             ---------  i                        iiv         
  genome_11_172        266 AGTCCCTCTTTTGTCACTTTGCAATTGCATGGTTTCGTCATACGAAACCT 315

  scaffold37|si     754499 GGTTTCCTATTGCAAGCATACGTATTA-TTTTTTTCTCT--GAC-TTTTT 754544
                                v   v  i      ii v    -           --   -     
  genome_11_172        316 GGTTTACTAGTGTAAGCATGTGAATTATTTTTTTTCTCTAAGACTTTTTT 365

  scaffold37|si     754545 GGTCATTTCGCCTGACAAAATGTATTTTCGCCGGGTAAAATTTGAATTTG 754594
                              v      i     i      i    i   vv                
  genome_11_172        366 GGTGATTTCGTCTGACGAAATGTGTTTTTGCCTCGTAAAATTTGAATTTG 415

  scaffold37|si     754595 TTTTAAAATCTAGTGGATACATTTTCTTGAAAATGGTGTT-GTTCAACAC 754643
                               v               v                  i-   vi    
  genome_11_172        416 TTTTTAAATCTAGTGGATACCTTTTCTTGAAAATGGTGTCAGTTGGACAC 465

  scaffold37|si     754644 CAAACTGACACCTTAACTGACAAAAATGCTTCGTCTGACAAAAGT--GTT 754691
                                       -                          i     --   
  genome_11_172        466 CAAACTGACACC-TAACTGACAAAAATGCTTCGTCTGACGAAAGTAGGTT 514

  scaffold37|si     754692 GTTTTGTCTGATGAAGTCACAGGGTTCCATAT 754723
                               i      ii       i           
  genome_11_172        515 GTTTCGTCTGACAAAGTCACGGGGTTCCATAT 546

Matrix = 20p43g.matrix
Kimura (with divCpGMod) = 8.83
Transitions / transversions = 1.38 (29/21)
Gap_init rate = 0.01 (7 / 515), avg. gap size = 2.43 (17 / 7)


354 12.68 9.38 1.45 scaffold37|size854255 754683 754746 (99708) C rnd-4_family-237#Unknown (203) 75 7 m_b797s001i29 121464

  scaffold37|si     754683 AAAAGTGTTGTTTTGTCTGATGAAGTCACAGGGTTCCATATAACTGCCCC 754732
                                  i-    i   v  i      v i                    
C rnd-4_family-         75 AAAAGTGC-GTTTCGTCAGACGAAGTCCCGGGGTTCCATATAACTGCCCC 27

  scaffold37|si     754733 CATTT------CATAATTAA 754746
                            v   ------    i    
C rnd-4_family-         26 CTTTTTTATAACATAGTTAA 7

Matrix = 20p43g.matrix
Kimura (with divCpGMod) = 7.33
Transitions / transversions = 1.67 (5/3)
Gap_init rate = 0.03 (2 / 63), avg. gap size = 3.50 (7 / 2)


358 26.18 1.31 2.65 scaffold37|size854255 754828 754980 (99474) rnd-1_family-793#Unknown 970 1120 (426) m_b797s001i30 121465

  scaffold37|si     754828 GCAATGACTTTGAGATATAGGAACATTATTGGTTGTAATGAATGCCATCT 754877
                             i   i  -- ?  iv v ?v i?  i    iiv i     ?   v?  
  rnd-1_family-        970 GCGATGGCT--GNGACTTCGNTATNTTGTTGGCCTTGATGAANGCCTNCT 1017

  scaffold37|si     754878 TCA-TGCATCCCTTGAGTTCAGCCCCCTTACT-GACATCAAGAGCATCAA 754925
                              -  i v v      ?  v v  v   ?  - i -i    ? iv  ? 
  rnd-1_family-       1018 TCACTGTAGCACTTGAGNTCCGACCACTTNCTCGGC-CCAAGNGTCTCNA 1066

  scaffold37|si     754926 CATCATCACAGTCTGTTGTCAAGACACTGTCCTTAAGGGTACACTCTGAT 754975
                               ?  ? vi  i  v    ii  ?vii  i  ?  v  -  vi ivv 
  rnd-1_family-       1067 CATCNTCNCCATCCGTGGTCAGAACNACATCTTTNAGCGT-CAGCCCCTT 1115

  scaffold37|si     754976 GCCCA 754980
                                
  rnd-1_family-       1116 GCCCA 1120

Matrix = 20p43g.matrix
Kimura (with divCpGMod) = 34.47
Transitions / transversions = 1.17 (21/18)
Gap_init rate = 0.04 (6 / 152), avg. gap size = 1.00 (6 / 6)


15 31.23 0.00 4.48 scaffold37|size854255 755199 755268 (99186) (TTG)n#Simple_repeat 1 67 (0) m_b797s252i2 121466

  scaffold37|si     755199 TTGTTGATGTCATTGGTGTTCTTGTTTATTGGTTGTCCTTATCACTGTCA 755248
                                 v   ii   v    v   -  i  -     iv  i iii   ii
  (TTG)n#Simple          1 TTGTTGTTGTTGTTGTTGTTGTTG-TTGTT-GTTGTTGTTGTTGTTGTTG 48

  scaffold37|si     755249 CTGATGTTGTTGATTGTTGT 755268
                           i  v        -       
  (TTG)n#Simple         49 TTGTTGTTGTTG-TTGTTGT 67

Matrix = Unknown
Transitions / transversions = 2.20 (11/5)
Gap_init rate = 0.04 (3 / 69), avg. gap size = 1.00 (3 / 3)


842 23.47 1.52 0.50 scaffold37|size854255 755613 755809 (98645) C genome_7_10266#DNA (0) 520 322 m_b797s001i31 121467

  scaffold37|si     755613 ACCCTCTGAGCTATCCTAATGCAAAAACATGTAGAAGTACAGCTACTTCT 755662
                                 ii      v   v          v i  v    i          
C genome_7_1026        520 ACCCTCCAAGCTATACTACTGCAAAAACAAGCAGTAGTATAGCTACTTCT 471

  scaffold37|si     755663 GATAGAGTGAGCATTGGTATAGCCTGTTTTTGGATATCTCCACGTTCTCA 755712
                            v  i ii     v i        i     vv  v       i      i
C genome_7_1026        470 GCTAAAACGAGCAGTAGTATAGCCCGTTTTGTGAAATCTCCATGTTCTCG 421

  scaffold37|si     755713 TGGTCTCCACGTCTAACTGACCTCACCTTTCAAATTCCTTGTAAAAAATC 755762
                            iv  v       v v      v    v  -i       i i      v 
C genome_7_1026        420 TATTCGCCACGTCAATCTGACCACACCATT-GAATTCCTCGCAAAAAAAC 372

  scaffold37|si     755763 ---CTAGATAGACCCTCATATCAACAAGCCTTTATTTTTGTCACAATTCG 755809
                           ---     iiv         v v   viivi i     ii  i i     
C genome_7_1026        371 GCTCTAGACGCACCCTCATAACCACACATACTCATTTTCATCGCGATTCG 322

Matrix = 20p43g.matrix
Kimura (with divCpGMod) = 23.64
Transitions / transversions = 1.19 (25/21)
Gap_init rate = 0.01 (2 / 196), avg. gap size = 2.00 (4 / 2)


232 23.26 0.00 0.00 scaffold37|size854255 756895 756937 (97517) C genome_7_10266#DNA (363) 157 115 m_b797s001i32 121467

  scaffold37|si     756895 CAGCCTACATGCACTTCATTTCTGGGCGTACATGAGCGCATCC 756937
                            i  i   i   i  i v         vi  i     i     
C genome_7_1026        157 CGGCTTACGTGCGCTCCTTTTCTGGGCTCACGTGAGCACATCC 115

Matrix = 20p43g.matrix
Kimura (with divCpGMod) = 16.90
Transitions / transversions = 4.00 (8/2)
Gap_init rate = 0.00 (0 / 42), avg. gap size = 0.0 (0 / 0)


448 12.12 0.00 0.00 scaffold37|size854255 756938 757003 (97451) genome_2_13490#DNA 2 67 (546) m_b797s001i33 121468

  scaffold37|si     756938 GTTACGCCAAAATCCGGGGAAAGTGCTTTTCCCAGGGAATTGCAAAAACC 756987
                               v          i          vv                    i 
  genome_2_1349          2 GTTAGGCCAAAATCCAGGGAAAGTGCGATTCCCAGGGAATTGCAAAAATC 51

  scaffold37|si     756988 TCACTTCAATGGATTG 757003
                            v v     i      
  genome_2_1349         52 TGAGTTCAACGGATTG 67

Matrix = 20p43g.matrix
Kimura (with divCpGMod) = 11.61
Transitions / transversions = 0.60 (3/5)
Gap_init rate = 0.00 (0 / 65), avg. gap size = 0.0 (0 / 0)


444 17.71 1.03 1.03 scaffold37|size854255 756993 757089 (97365) C scaffold5|size2025720_(dbseq-nr_679)_[1273151,1286701]#LTR/Gypsy (6040) 7511 7415 m_b797s001i34 121469

  scaffold37|si     756993 TCAATGGATTGGGTATTTTACATTTATGGTCAGTTTTGGTCACTTTCCCC 757042
                             v  i   v          i          ii  v           vv 
C scaffold5|siz       7511 TCTATAGATAGGGTATTTTATATTTATGGTCGATTATGGTCACTTTCGGC 7462

  scaffold37|si     757043 AAAATGGTCA-CAAACAAATGGCTTATATAATACATTTAATCAAAGTT 757089
                           -         -    v   i   iv        i    v  v  v   
C scaffold5|siz       7461 -AAATGGTCACCAAAAAAACGGCCAATATAATATATTTTATGAACGTT 7415

Matrix = 20p43g.matrix
Kimura (with divCpGMod) = 17.78
Transitions / transversions = 0.70 (7/10)
Gap_init rate = 0.02 (2 / 96), avg. gap size = 1.00 (2 / 2)


3937 12.72 5.22 0.43 scaffold37|size854255 757080 757750 (96704) rnd-1_family-0#Unknown 2 704 (1804) m_b797s001i35 121470

  scaffold37|si     757080 AATCAAAGTTAGTGGTAACAAATATCAGAAAGCTACTGTTTTGAAACACA 757129
                               i          i  i              v    v        i  
  rnd-1_family-          2 AATCGAAGTTAGTGGCAATAAATATCAGAAAGCAACTGGTTTGAAACGCA 51

  scaffold37|si     757130 TACTACAATAGCAATAACATACATTTTTATTCATGTACGAATATTAACTA 757179
                                   vi                    ?     vi      v i   
  rnd-1_family-         52 TACTACAAGGGCAATAACATACATTTTTATNCATGTCTGAATATAAGCTA 101

  scaffold37|si     757180 ATGGGTGATGTAAATCCTGGTCACTAGGAGTGGGCTACAGTGAACACAAA 757229
                                 v            v          v   ivii            
  rnd-1_family-        102 ATGGGTTATGTAAATCCTGTTCACTAGGAGAGGGTAGTAGTGAACACAAA 151

  scaffold37|si     757230 ATTTTGAACAAATTCAACTAATTTGTTAATATATTTTTTATTAATGTCTG 757279
                           v        i        v       ivi v                   
  rnd-1_family-        152 TTTTTGAACGAATTCAACAAATTTGTCCGTTTATTTTTTATTAATGTCTG 201

  scaffold37|si     757280 TATATCATTTAAACATACATTTCTTGAATGCTGGCTAACAACCAGCCTGA 757329
                                       v  i          vv     vv         v    v
  rnd-1_family-        202 TATATCATTTAATCACACATTTCTTGCCTGCTGCGTAACAACCATCCTGT 251

  scaffold37|si     757330 AAGTATGCAAATTGTTATATACATAATCTTGGAGTATAAGTATTCACATT 757379
                              i  v                     v   i    iv?         v
  rnd-1_family-        252 AAGCATTCAAATTGTTATATACATAATCATGGGGTATGCNTATTCACATA 301

  scaffold37|si     757380 CATAGATGTATAATAAAAATACCACACTACA------TACATATA----G 757419
                            i  v   v   v        i  i    i ------    i   ---- 
  rnd-1_family-        302 CGTACATGAATACTAAAAATATCATACTATACGGGTCTACACATATTAGG 351

  scaffold37|si     757420 GAATGAAGGTTTTTGATAAACAAAAATGCTGTTTTTCGTACACACATTTT 757469
                                    -                   ivv       i          
  rnd-1_family-        352 GAATGAAGG-TTTTGATAAACAAAAATGCCCGTTTTCGTGCACACATTTT 400

  scaffold37|si     757470 AAATATCCGTTGGTTGCTCACTTCTTTGTGGCATGTCGCTA--TTTTTTG 757517
                                                 vv      v  ii      --       
  rnd-1_family-        401 AAATATCCGTTGGTTGCTCACTAATTTGTGCCACATCGCTAATTTTTTTG 450

  scaffold37|si     757518 TATGGTG------CATGTGTATGG--------------CACCCACGCTGC 757547
                                 i------  iv vv    --------------            
  rnd-1_family-        451 TATGGTAAGGTACCACCTTAATGGTAGATACAATACCACACCCACGCTGC 500

  scaffold37|si     757548 AGGCAGGCTGCTCCAG-GCTGCTTCAAACCACCATGCAAATATCAGGCCA 757596
                            v              -i      ivv                   v   
  rnd-1_family-        501 ATGCAGGCTGCTCCAGAACTGCTTTCCACCACCATGCAAATATCAGCCCA 550

  scaffold37|si     757597 ATTAGATTGACCGACCATGAGCAAAATGCAAAATGATTGTTTTGGCATGA 757646
                                 v        v    i   viv                     v 
  rnd-1_family-        551 ATTAGAATGACCGACAATGAACAATGAGCAAAATGATTGTTTTGGCATCA 600

  scaffold37|si     757647 CCGGATTGTGATG--GCAATACCACCATGATCACACCTTGAAGGTACGAC 757694
                           i            --                 i  i        v     
  rnd-1_family-        601 TCGGATTGTGATGATGCAATACCACCATGATCGCATCTTGAAGGGACGAC 650

  scaffold37|si     757695 TTTTTGGTAGAGTAGATGTGTGTGAATGTGCTTGGTGTGACTGTTTTTTC 757744
                                            -i   -i          v               
  rnd-1_family-        651 TTTTTGGTAGAGTAGAT-CGTG-AAATGTGCTTGCTGTGACTGTTTTTTC 698

  scaffold37|si     757745 GGGTGC 757750
                           vv    
  rnd-1_family-        699 CCGTGC 704

Matrix = 20p43g.matrix
Kimura (with divCpGMod) = 12.86
Transitions / transversions = 0.77 (37/48)
Gap_init rate = 0.01 (10 / 670), avg. gap size = 3.80 (38 / 10)


8149 6.81 5.37 0.42 scaffold37|size854255 757289 758424 (96030) C rnd-4_family-913#Unknown (0) 1287 96 m_b797s001i36 121471

  scaffold37|si     757289 TAAACATACATTTCTTGAATGCTGGCTAACAACCAGCCTGAAAGTATGCA 757338
                                    v          ??v              ?            
C rnd-4_family-       1287 TAAACATACCTTTCTTGAATNNGGGCTAACAACCAGCNTGAAAGTATGCA 1238

  scaffold37|si     757339 AATTGTTATATACATAATCTTGGAGTATAAGTATTCACATTCATAGATGT 757388
                                                                             
C rnd-4_family-       1237 AATTGTTATATACATAATCTTGGAGTATAAGTATTCACATTCATAGATGT 1188

  scaffold37|si     757389 ATAATAAAAATACCACACTACA------------TACATATAGGAATGAA 757426
                                          i    i ------------  i            i
C rnd-4_family-       1187 ATAATAAAAATACCATACTATANGTCTTTACATATATATATAGGAATGAG 1138

  scaffold37|si     757427 GGTTTTTGATAAACAAAAATGCTGTTTTTCGTACACACATTTTAAATATC 757476
                                                 ii        i                 
C rnd-4_family-       1137 GGTTTTTGATAAACAAAAATGCCATTTTTCGTGCACACATTTTAAATATC 1088

  scaffold37|si     757477 CGTTGGTTGCTCACTTCTTTGTGGCATGTCGCTA-TTTTTTGTATGGTGC 757525
                                           v      v          -              i
C rnd-4_family-       1087 CGTTGGTTGCTCACTTATTTGTGCCATGTCGCTAATTTTTTGTATGGTGT 1038

  scaffold37|si     757526 ATGTGTATGGCACCCACGCTGCAGGCAGGCTGCTCCAGGCTGCTTCAAAC 757575
                            v -   i       i   i                   viv        
C rnd-4_family-       1037 AAG-GTACGGCACCCGCGCCGCAGGCAGGCTGCTCCAGGACTCTTCAAAC 989

  scaffold37|si     757576 CACCATGCAAATATCAGGCCAATTAGATTGACCGACCATGAGCAAAATGC 757625
                                                      v                      
C rnd-4_family-        988 CACCATGCAAATATCAGGCCAATTAGAATGACCGACCATGAGCAAAATGC 939

  scaffold37|si     757626 AAAATGATTGTTTTGGCATGACCGGATTGTGATGGCAATACCACCATGAT 757675
                           i             ?               ?                   
C rnd-4_family-        938 GAAATGATTGTTTTNGCATGACCGGATTGTNATGGCAATACCACCATGAT 889

  scaffold37|si     757676 CACACCTTGAAGGTACGACTTTTTGGTAGAGTAGATGTGTGTGAATGTGC 757725
                               i        v                                    
C rnd-4_family-        888 CACATCTTGAAGGGACGACTTTTTGGTAGAGTAGATGTGTGTGAATGTGC 839

  scaffold37|si     757726 TTGGTGTGACTGTTTTTTCGGGTGCCTTATGTTTCACGGTTAAGGCGGCC 757775
                                              v   ? ivi   ?  i      i   i    
C rnd-4_family-        838 TTGGTGTGACTGTTTTTTCCGGTNCTGCATGNTTTACGGTTGAGGTGGCC 789

  scaffold37|si     757776 ACAGGAGATGAGCCTCACGTCCCCGTGGCCCATCCGGATTCAAACTTTTG 757825
                                     ?       ?    v                          
C rnd-4_family-        788 ACAGGAGATGNGCCTCACNTCCCGGTGGCCCATCCGGATTCAAACTTTTG 739

  scaffold37|si     757826 TTTTACGTGACTATGGGACTTTACGAAATCTTGTTTTTGTCGAGATGTGT 757875
                                      i         -     v               i     i
C rnd-4_family-        738 TTTTACGTGACCATGGGACTT-ACGAACTCTTGTTTTTGTCGAAATGTGC 690

  scaffold37|si     757876 TTTTTGCCTTGGCACCTCACGCCAATGTCAGGAAACAGAATCTCGATTCA 757925
                                                         ?                   
C rnd-4_family-        689 TTTTTGCCTTGGCACCTCACGCCAATGTCANGAAACAGAATCTCGATTCA 640

  scaffold37|si     757926 TCGAACGAATCGGAAACACGCACAATATTTACGTGTCAGATCAGGGGAAG 757975
                           iv             ?? i                               
C rnd-4_family-        639 CGGAACGAATCGGAANNATGCACAATATTTACGTGTCAGATCAGGGGAAG 590

  scaffold37|si     757976 ATGTTTTTTTTTGCAATCGTGCATGTTGTTATTAACACTACTTCAACGTT 758025
                           v        iv   i                          ?    ?   
C rnd-4_family-        589 CTGTTTTTTCATGCGATCGTGCATGTTGTTATTAACACTACNTCAANGTT 540

  scaffold37|si     758026 -GTGCTCCTTTGTTC-CACAAAATCGATTTGTTATGTACATAACTCATGT 758073
                           -         i   i-                 ?              ? 
C rnd-4_family-        539 TGTGCTCCTTCGTTTGCACAAAATCGATTTGTTNTGTACATAACTCATNT 490

  scaffold37|si     758074 GCATAGGTACGTTGAGTTATGTATTTCACTTTGTTATGTATATAATATCA 758123
                                        v-          v i   -     i            
C rnd-4_family-        489 GCATAGGTACGTTT-GTTATGTATTGCGCTT-GTTATATATATAATATCA 442

  scaffold37|si     758124 TTTTTTTGATGACTAGGTCAATCATTGTCTAT----GTTC------GCTC 758163
                                v  v              v        ---- i  ------   v
C rnd-4_family-        441 TTTTTGTGCTGACTAGGTCAATCTTTGTCTATGTTCGCTCCAATATGCTA 392

  scaffold37|si     758164 CAATA-------------------------TGCTACA-ATAACATAAAG- 758186
                                -------------------------  v  i -       i ii-
C rnd-4_family-        391 CAATAACATGAAGGTATGTTCATGTCGATTTGATATATATAACATGAGAC 342

  scaffold37|si     758187 --------GTGTGTTCATTCTTTCCTACTCCCCCATTTTGCAATTACACC 758228
                           --------      iv  -      i         ?    v       i 
C rnd-4_family-        341 ATTACTGAGTGTGTCGAT-CTTTCCCACTCCCCCANTTTGAAATTACATC 293

  scaffold37|si     758229 ACGAAGGTATGTTTATGTCAGTTTGATGTATATAACATGACACCCGAAGT 758278
                           v                  i           i                  
C rnd-4_family-        292 CCGAAGGTATGTTTATGTCGGTTTGATGTATGTAACATGACACCCGAAGT 243

  scaffold37|si     758279 TATTTGTTGATTAATATACGCAATCCTCTGCATACA-GATATGTACATTA 758327
                                            i                  - ii        v 
C rnd-4_family-        242 TATTTGTTGATTAATATGCGCAATCCTCTGCATACAGGGCATGTACATGA 193

  scaffold37|si     758328 CAGTGTTATGTATATAACAAATAAATTTTACATCTCAAATTCCAATACCA 758377
                           vv                  i      v                      
C rnd-4_family-        192 ATGTGTTATGTATATAACAAGTAAATTATACATCTCAAATTCCAATACCA 143

  scaffold37|si     758378 ACCGCTTTTTCTGTGGTACATCGCGCCAGGTATGTACATGACTATTT 758424
                              v            v       i                      
C rnd-4_family-        142 ACCCCTTTTTCTGTGGGACATCGCACCAGGTATGTACATGACTATTT 96

Matrix = 20p43g.matrix
Kimura (with divCpGMod) = 6.38
Transitions / transversions = 1.41 (45/32)
Gap_init rate = 0.01 (16 / 1135), avg. gap size = 4.12 (66 / 16)


852 8.26 0.00 8.20 scaffold37|size854255 758425 758556 (95898) rnd-1_family-11#Unknown 73 194 (1454) m_b797s001i37 121472

  scaffold37|si     758425 AACTTCACCATCGACCTGTTTGAGAGGTGGTATGGTAAGTATTTTTACGT 758474
                                    i             v               v          
  rnd-1_family-         73 AACTTCACCGTCGACCTGTTTGATAGGTGGTATGGTAAGAATTTTTACGT 122

  scaffold37|si     758475 GGTCGTGTGTTTTTGCATAGAATGAAACCCAACAACAACAACTAACTGAT 758524
                            i     i     i       v  ----------            i   
  rnd-1_family-        123 GATCGTGCGTTTTCGCATAGACTG----------ACAACAACTAACCGAT 162

  scaffold37|si     758525 CCTCTGTTTGCGGGAAATCGATTTGTTATGTA 758556
                                      iv                   
  rnd-1_family-        163 CCTCTGTTTGCACGAAATCGATTTGTTATGTA 194

Matrix = 20p43g.matrix
Kimura (with divCpGMod) = 5.44
Transitions / transversions = 1.50 (6/4)
Gap_init rate = 0.08 (10 / 131), avg. gap size = 1.00 (10 / 10)


1044 25.59 12.27 5.28 scaffold37|size854255 758576 759268 (95186) rnd-1_family-0#Unknown 1363 2101 (407) m_b797s001i38 121473

  scaffold37|si     758576 GAGCAGAAGAAAATTGATGGAACTCAGAGAGGGTTATTTTCGTAACAATG 758625
                                vvi     v         vvi     v v   v  i     iiv 
  rnd-1_family-       1363 GAGCATTGGAAAAATGATGGAACGGGGAGAGTGGTATGTTTGTAACGGGG 1412

  scaffold37|si     758626 TTATGTATTTAACAAGTATCATTTGGTCAAGAGGAAGGTGAGCACCACAC 758675
                                         v vv  i     -  v v vv       i   -- v
  rnd-1_family-       1413 TTATGTATTTAACATGGTTCGTTTGG-CATGCGCCAGGTGAGTACC--AA 1459

  scaffold37|si     758676 CTGAAAA---GGTGT-----GGGGC---TCGGAAAGAAGACTGTTCATAT 758714
                               vv --- i   ----- i i ---i   vv iv viv   iv    
  rnd-1_family-       1460 CTGATTACTCGATGTTTAATGAGACACACCGGCCAATATGGTGTCGATAT 1509

  scaffold37|si     758715 --------GCACCCTGGATTAATTACTCGATGTTTCGAAGATAACGCTGC 758756
                           -------- vi vv   iv i   v         iii    v vi    i
  rnd-1_family-       1510 TTTTGGATGAGCGATGGGATGATTTCTCGATGTTCTAAAGAGATTGCTGT 1559

  scaffold37|si     758757 ATTATGGTCTTGATGTTTTTGGGATGTGCAG-GAAAA--TATGCCCCAGG 758803
                             i     vii   i       iv  i  v -     -- i  i --- i
  rnd-1_family-       1560 ATCATGGTGCCGATATTTTTGGATTGCGCCGTGAAAAATTGTGTC---GA 1606

  scaffold37|si     758804 TATT--------------------GATCTCTCCATGTTTT-GAAGATAAT 758832
                               --------------------   v    v       -      i i
  rnd-1_family-       1607 TATTTTTTGGTTCTGCGACAGGAAGATGTCTCGATGTTTTTGAAGATGAC 1656

  scaffold37|si     758833 GCTGCAATCATGGTGTTGATATTTTTGTATTGCGTGGTAACTTA------ 758876
                               i -  v      i          v      i  v   v i------
  rnd-1_family-       1657 GCTGTA-TCTTGGTGTCGATATTTTTGGATTGCGCGGGAACATGAAGATA 1705

  scaffold37|si     758877 ----TGTTTAATGGTGTCGCTATTTTTGGATTGCACAGGGAGTATGGTGT 758922
                           ---- v  iv         v i            i   vv i-   v v 
  rnd-1_family-       1706 GAGCTTTTCCATGGTGTCGATGTTTTTGGATTGCGCAGTCAA-ATGCTTT 1754

  scaffold37|si     758923 CGATATTTTTGGAT-TGC--TCAGA----GCC-ATGTTTTTGGA------ 758958
                              i  ?       -   --iii  ---- i -       v   ------
  rnd-1_family-       1755 CGACATNTTTGGATGTGCGACTGGATGGTGTCGATGTTTTGGGATGGCTC 1804

  scaffold37|si     758959 --------GATAATGCTGTATCGTGGTGTCGATATTTTTGGATT-CACAG 758999
                           --------   --   i i   i                  i  - i   
  rnd-1_family-       1805 CAGTTTTGGAT--TGCCGCATCATGGTGTCGATATTTTTGGGTTGCGCAG 1852

  scaffold37|si     759000 GAAGTATGGTGTCGATATTTTTGGACGTGGTGTCGGTATTTTTGGATTGC 759049
                            iiiiv iiiiii -i   -------i        i          v  -
  rnd-1_family-       1853 GGGACCTAACACTG-CATT-------ATGGTGTCGATATTTTTGGAATG- 1893

  scaffold37|si     759050 GCAGGAAGT-AT-CCTGTTGATATTTTTGGATTGCACAGAGCCATGTTTT 759097
                                  v - i-  iviiii    ----   iv?v i-----       
  rnd-1_family-       1894 GCAGGAACTTACGCCCCCCAGTATT----GATCTNTCG-----ATGTTTT 1934

  scaffold37|si     759098 TCGAGATAATGCTGCA-TCATGGTGTCGATATTTTTGGATTCACAGGAAG 759146
                            vi   iiii    v -           i      v     vvv   i i
  rnd-1_family-       1935 TGAAGACGGCGCTGAAATCATGGTGTCGGTATTTTGGGATTGCGAGGGAA 1984

  scaffold37|si     759147 TTTGGTGTCAATATTTTTGGATTG-TGCAGGTCCATGTATTTGGAGATAA 759195
                           i  ivvvi i  -------     - vi --  v  v -    ii     
  rnd-1_family-       1985 CTTACGCCCGAT-------GATTGATCTA--TCGATTT-TTTGAGGATAA 2024

  scaffold37|si     759196 TGCTGCATCATGGTGTCGGTATTTTTGGA-TAGCACAGGAACTGGAAGCC 759244
                           i                 i        ? - v  i    -   iiviv  
  rnd-1_family-       2025 CGCTGCATCATGGTGTCGATATTTTTGNATTTGCGCAGG-ACTAATGCCC 2073

  scaffold37|si     759245 AGACTTCATTTT---GGTGTT-TTGAAG 759268
                             iv  v     --- i    -   i  
  rnd-1_family-       2074 AGGATTGATTTTCTCGATGTTCTTGGAG 2101

Matrix = 20p43g.matrix
Kimura (with divCpGMod) = 28.21
Transitions / transversions = 1.33 (96/72)
Gap_init rate = 0.09 (63 / 692), avg. gap size = 1.97 (124 / 63)

1803 16.61 7.96 1.17 scaffold37|size854255 758593 758994 (95460) rnd-1_family-23#Unknown 454 882 (318) m_b797s001i39 121473

  scaffold37|si     758593 TGGAACTCAGAGAGGGTTATTTTCGTAACAATGTTATGTATTTAACAAGT 758642
                                        iv v   v          v              vi v
  rnd-1_family-        454 TGGAACTCAGAGAATGGTATGTTCGTAACAAGGTTATGTATTTAACTGGA 503

  scaffold37|si     758643 ATCATTTGGTCAAGAGGAAGGTGAGCACCACACCTGAAAAGGTGTGGGGC 758692
                              i   v v      v        i-- i  v  v        - iiv 
  rnd-1_family-        504 ATCGTTTCGGCAAGAGCAAGGTGAGT--CGCAACTTAAAAGGTG-GAACC 550

  scaffold37|si     758693 TCGGAAAGAAGA-CTGTTCATATGCACCCTGGATTAATTACTCGATGTTT 758741
                            i    i v   -  v      i  -   v     i              
  rnd-1_family-        551 TTGGAAGGCAGAACTTTTCATACGC-CCCAGGATTGATTACTCGATGTTT 599

  scaffold37|si     758742 C-GAAGATAACGCTGCATTATGGTCTTGATGTTTTTGGGATGTGCAGGAA 758790
                           i-                i     v i   i       i?  i       
  rnd-1_family-        600 TTGAAGATAACGCTGCATCATGGTGTCGATATTTTTGGANTGCGCAGGAA 649

  scaffold37|si     758791 AATATGCCCCAGGTATTGATCTCTCCATGTTTTGAAGATAATGCTGCAAT 758840
                           vv  i     vi             v              ii    v   
  rnd-1_family-        650 CTTACGCCCCCAGTATTGATCTCTCGATGTTTTGAAGATAGCGCTGAAAT 699

  scaffold37|si     758841 CATGGTGTTGATATTTTTGTATTGCGTGGTAACTTATGTTTAATGGT--G 758888
                                   i        ? v      i  v      i iiii   i --i
  rnd-1_family-        700 CATGGTGTCGATATTTTNGGATTGCGCGGGAACTTACGCCCGATGATTGA 749

  scaffold37|si     758889 TCGCT--ATTTTT--GGATTGCACAGGGAGTATGGTGTCGATATTTTTGG 758934
                             v  --      --    vi i -v v vi                  v
  rnd-1_family-        750 TCTCTCGATTTTTGAGGATAACGC-TGCATCATGGTGTCGATATTTTTGT 798

  scaffold37|si     758935 A-TTGCTCAGA------GCC-----------------ATGTTTTTGGAGA 758960
                            -    v   i------   -----------------             
  rnd-1_family-        799 ATTTGCGCAGGACTTATGCCCCAGGATTGATTTCTCGATGTTTTTGGAGA 848

  scaffold37|si     758961 TAATGCTGTATCGTGGTGTCGATATTTTTGGATT 758994
                                 v i                         
  rnd-1_family-        849 TAATGCAGCATCGTGGTGTCGATATTTTTGGATT 882

Matrix = 20p43g.matrix
Kimura (with divCpGMod) = 15.46
Transitions / transversions = 1.13 (35/31)
Gap_init rate = 0.03 (13 / 401), avg. gap size = 2.85 (37 / 13)

3209 13.07 9.59 6.06 scaffold37|size854255 758842 759623 (94831) rnd-1_family-11#Unknown 672 1479 (169) m_b797s001i41 121473

  scaffold37|si     758842 ATGGTGTTGATATTTTTGTATTGCGTGGTAACTTATGTTT---AATGGTG 758888
                                v i        v v  i   iv v vv  vvi   ---i  v i 
  rnd-1_family-        672 ATGGTTTCGATATTTTGGGATCGCGCCGGATGTTCGATTTTGGGATTGCG 721

  scaffold37|si     758889 TCG------CTATTTTTGGATTGCACAGGGAGTATGGTGTCGATATTTTT 758932
                           i  ------ v              --  v                    
  rnd-1_family-        722 CCGGATGTTCGATTTTTGGATTGCA--GGCAGTATGGTGTCGATATTTTT 769

  scaffold37|si     758933 GGATTGCTCAGAGCCATGTTTTTGGAGATAATGCTGTATCGTGGTGTCGA 758982
                            iv    ---------------- i  i-  ----    i   ---    
  rnd-1_family-        770 GATTTGC----------------GAAGG-AA----GTATTGTG---TCGA 795

  scaffold37|si     758983 TATTTTTGGATT--CACAGGAAGTATGGTGTCGATATTTTTGG------- 759023
                                       -- i i   v                    i-------
  rnd-1_family-        796 TATTTTTGGATTTGCGCGGGACGTATGGTGTCGATATTTTTGATGTCACT 845

  scaffold37|si     759024 --A-CGTGGTGTCGGTATTTTTGGATTGCGCAGGAAGTATCCTGTTGATA 759070
                           -- -          v                         vv   i   i
  rnd-1_family-        846 GCATCGTGGTGTCGCTATTTTTGGATTGCGCAGGAAGTATGGTGTCGATG 895

  scaffold37|si     759071 TTTTTGGATTGCACAG--AG--------CCATGTTTTTCGAGATAATGC- 759109
                                v  iv  i   --  -------- v  i     --i   v-   -
  rnd-1_family-        896 TTTTTTGACGGCGCAGGAAGTATGGTGTCGATATTTTT--GGATT-TGCA 942

  scaffold37|si     759110 TGCATCATGGTGTCGATATTTTTGGATT-CACAGGAAGTTTGGTGTCAAT 759158
                             v vi  v                  i- i        ?       i  
  rnd-1_family-        943 TGAAGTATTGTGTCGATATTTTTGGATCGCGCAGGAAGTNTGGTGTCGAT 992

  scaffold37|si     759159 ATTTTTGGATTGTGCAGGTCCATGTATTTGGAGATAATGCTGCA------ 759202
                                     ? i           -  v  i   --        ------
  rnd-1_family-        993 ATTTTTGGATNGCGCAGGTCCATG-ATATGAAGA--ATGCTGCACATGGT 1039

  scaffold37|si     759203 ----------------TC---------ATGGTGTCGGTATTTTTGGATAG 759227
                           ----------------  ---------         i           v 
  rnd-1_family-       1040 GTCGATATTTTTGGATTCGCAGGAAGTATGGTGTCGATATTTTTGGATTG 1089

  scaffold37|si     759228 CACAGGAAC-TGGAAGCCAGACTTCATTTTGGTGTTTTGA-AGTATGTCC 759275
                            i     i -   --------   v----  --       -      v  
  rnd-1_family-       1090 CGCAGGAGCATGG--------CTTA----TG--GTTTTGAGAGTATGGCC 1125

  scaffold37|si     759276 TATTTGTTATGTATACGACTGATGATGACTTTGTGC-TTTCAATCACTGC 759324
                                                        v      -    i  v  i v
  rnd-1_family-       1126 TATTTGTTATGTATACGACTGATGATGACATTGTGCTTTTCGATAACCGA 1175

  scaffold37|si     759325 AGTTCTAACAGGATGGCAGAATCTGGTATGTTTACAACTTGGTTATGTAA 759374
                                 i     ii v?i                               v
  rnd-1_family-       1176 AGTTCTGACAGGGCGCNGGAATCTGGTATGTTTACAACTTGGTTATGTAT 1225

  scaffold37|si     759375 ATAACCTTGCAGAACAACAGGT--GAGGCTAGTTAGG-AAATGATTGTTT 759421
                                  i  i    i      --          i  -   v ?     ?
  rnd-1_family-       1226 ATAACCTCGCGGAACGACAGGTAAGAGGCTAGTTGGGAAAAAGNTTGTTN 1275

  scaffold37|si     759422 TTGGCAATG---TTGTTGTATATAACATTGGCAAACCTTTTTCATCCCAC 759468
                             vv i   ---   -              i ?  ? -            
  rnd-1_family-       1276 TTTTCGATGTGTTTG-TGTATATAACATTGACNAANC-TTTTCATCCCAC 1323

  scaffold37|si     759469 ACCACATGGTATATTTGTGACGTCGTTATGTATATAACGGCGGATTACAG 759518
                             v                                         i?v   
  rnd-1_family-       1324 ACAACATGGTATATTTGTGACGTCGTTATGTATATAACGGCGGACNTCAG 1373

  scaffold37|si     759519 ATCTCATTTTCAAGGGTAAATCGGCCAGGCAAGATACCC--CCCCTCAGG 759566
                                v       - v      v        i? iiv  --         
  rnd-1_family-       1374 ATCTCTTTTTCAA-GTTAAATCTGCCAGGCAGNACGACCGACCCCTCAGG 1422

  scaffold37|si     759567 TAAGACTGTTTCAGAGATGTGTCATGTTCATTTTTTCTTCCAATATTATA 759616
                                 i   i      ii     ?i   i          vi    v   
  rnd-1_family-       1423 TAAGACCGTTCCAGAGACATGTCANATTCGTTTTTTCTTCGGATATGATA 1472

  scaffold37|si     759617 TGTATAT 759623
                                  
  rnd-1_family-       1473 TGTATAT 1479

Matrix = 20p43g.matrix
Kimura (with divCpGMod) = 11.20
Transitions / transversions = 1.18 (52/44)
Gap_init rate = 0.09 (69 / 781), avg. gap size = 1.80 (124 / 69)


3258 12.84 9.15 6.68 scaffold37|size854255 758748 759523 (94931) C rnd-1_family-38#Unknown (32) 826 33 m_b797s001i40 121474

  scaffold37|si     758748 TAACGCTGCATTATGGTCTTGATGTTTTTGGGATGTGCAGGAAAATATGC 758797
                                            v i   i       iv  i       vv  i  
C rnd-1_family-        826 TAACGCTGCATTATGGTGTCGATATTTTTGGATTGCGCAGGAACTTACGC 777

  scaffold37|si     758798 CCCAGGTATTGATCTCTCCATGTTTT-GAAGATAATGCTGCAATCATGGT 758846
                              vi -           v       -       ii    ?         
C rnd-1_family-        776 CCCCAG-ATTGATCTCTCGATGTTTTTGAAGATAGCGCTGNAATCATGGT 728

  scaffold37|si     758847 GTTGATATTTTTGTATTGCGTGGTAACTTATGTTTAATGGT--GTCGCT- 758893
                             i          v      i  v      - i ii   i --i  v  -
C rnd-1_family-        727 GTCGATATTTTTGGATTGCGCGGGAACTTA-GCTCGATGATTGATCTCTC 679

  scaffold37|si     758894 -ATTTTTG--GATTGCACAGGGAGTATGGTGTCGATATTTTTGGATTGCT 758940
                           -       --   v  i -v v vi                        v
C rnd-1_family-        678 GATTTTTGAGGATAGCGC-TGCATCATGGTGTCGATATTTTTGGATTGCG 630

  scaffold37|si     758941 CAGAG---------CCA---------------TGTTTTTGGAGATAATGC 758966
                              i ---------   ---------------               i  
C rnd-1_family-        629 CAGGGACTTATGCCCCAGGATTGATTTCTCGATGTTTTTGGAGATAACGC 580

  scaffold37|si     758967 TGTATCGTGGTGTCGATATTTTTGGATT-CACAGGAAGT-ATG------- 759007
                           ? i   i                     - i     ?v -   -------
C rnd-1_family-        579 NGCATCATGGTGTCGATATTTTTGGATTGCGCAGGANTTTATGCCCGGAT 530

  scaffold37|si     759008 -G---TGTCGATATTTTTGGA-------------CGTGGTGTCGGTATTT 759040
                           - --- v     i      i ------------- i        i     
C rnd-1_family-        529 CGATTTCTCGATGTTTTTGAAGATAACGCTGCAGCATGGTGTCGATATTT 480

  scaffold37|si     759041 TTGGATTGCGCAGGAAG-TATCCTGTTGATATTTTTGGATTGCACAGAGC 759089
                                            -  v -- iiiiv   ----    v v i----
C rnd-1_family-        479 TTGGATTGCGCAGGAAGTTAGC--GCCAGGATT----GATTTCTCG---- 440

  scaffold37|si     759090 CATGTTTTTCGA-GATAATGCTGCATCATGGTGTCGATATTTTTGGATTC 759138
                           -        i  -   ? i      ?   ---------------------
C rnd-1_family-        439 -ATGTTTTTTGAAGATNACGCTGCANCAT--------------------- 412

  scaffold37|si     759139 ACAGGAAGTTTGGTGTCAATATTTTTGGATTGTGCAGGTCCATGTATTTG 759188
                           -----------      i              i       v   vv    
C rnd-1_family-        411 -----------GGTGTCGATATTTTTGGATTGCGCAGGTCGATGATTTTG 373

  scaffold37|si     759189 GAGATAATGCTGCATCATGGTGTCGGTATTTTTGGATAGCACAGGAACTG 759238
                                                    i i         v  i         
C rnd-1_family-        372 GAGATAATGCTGCATCATGGTGTCGATGTTTTTGGATTGCGCAGGAACTG 323

  scaffold37|si     759239 GAAGCCAGACTTCATTTTGGTGTTTTGAAGTATGTCCTATTTGTTATGTA 759288
                           i              ? i i              v v             
C rnd-1_family-        322 AAAGCCAGACTTCATNTCGATGTTTTGAAGTATGGCGTATTTGTTATGTA 273

  scaffold37|si     759289 TACGACTGATGATGACTTTGTGCTTTCAATCACTGCAGTT-CTAACAGGA 759337
                              i            v        -    ?i   v    -         
C rnd-1_family-        272 TACAACTGATGATGACATTGTGCTT-CAATNGCTGAAGTTTCTAACAGGA 224

  scaffold37|si     759338 TGGCAGAATCTGGTATG-TTTACAACTTGGTTATGTAAATAACCTTGCAG 759386
                             v?ii           -                   v          i 
C rnd-1_family-        223 TGCNGAAATCTGGTATGTTTTACAACTTGGTTATGTATATAACCTTGCGG 174

  scaffold37|si     759387 AACAACAGGTGAGGCTAGTTAGG-AAATG----ATTGTTTTTGGCA---A 759428
                              i      i  i      i  -     ----         v   --- 
C rnd-1_family-        173 AACGACAGGTAAGACTAGTTGGGAAAATGTAAAATTGTTTTTTGCATCGA 124

  scaffold37|si     759429 TGTTGTTGTATATAACATTGGCAAACCTTTTTCATCCCACACCACATGGT 759478
                             v i-               i-- iii    v     i  -   i    
C rnd-1_family-        123 TGATA-TGTATATAACATTGGT--ATTCTTTTGATCCCGCA-CACGTGGT 78

  scaffold37|si     759479 ATATTTGTGACGTCGTTATGTATATAA-CG-GCGGATTACAGATCTC 759523
                             i                   i    -  -      --     v  
C rnd-1_family-         77 ATGTTTGTGACGTCGTTATGTACATAACCGCGCGGAT--CAGATGTC 33

Matrix = 20p43g.matrix
Kimura (with divCpGMod) = 11.33
Transitions / transversions = 1.74 (59/34)
Gap_init rate = 0.10 (75 / 775), avg. gap size = 1.65 (124 / 75)


1044 25.59 12.27 5.28 scaffold37|size854255 758576 759268 (95186) rnd-1_family-0#Unknown 1363 2101 (407) m_b797s001i38 121473

  scaffold37|si     758576 GAGCAGAAGAAAATTGATGGAACTCAGAGAGGGTTATTTTCGTAACAATG 758625
                                vvi     v         vvi     v v   v  i     iiv 
  rnd-1_family-       1363 GAGCATTGGAAAAATGATGGAACGGGGAGAGTGGTATGTTTGTAACGGGG 1412

  scaffold37|si     758626 TTATGTATTTAACAAGTATCATTTGGTCAAGAGGAAGGTGAGCACCACAC 758675
                                         v vv  i     -  v v vv       i   -- v
  rnd-1_family-       1413 TTATGTATTTAACATGGTTCGTTTGG-CATGCGCCAGGTGAGTACC--AA 1459

  scaffold37|si     758676 CTGAAAA---GGTGT-----GGGGC---TCGGAAAGAAGACTGTTCATAT 758714
                               vv --- i   ----- i i ---i   vv iv viv   iv    
  rnd-1_family-       1460 CTGATTACTCGATGTTTAATGAGACACACCGGCCAATATGGTGTCGATAT 1509

  scaffold37|si     758715 --------GCACCCTGGATTAATTACTCGATGTTTCGAAGATAACGCTGC 758756
                           -------- vi vv   iv i   v         iii    v vi    i
  rnd-1_family-       1510 TTTTGGATGAGCGATGGGATGATTTCTCGATGTTCTAAAGAGATTGCTGT 1559

  scaffold37|si     758757 ATTATGGTCTTGATGTTTTTGGGATGTGCAG-GAAAA--TATGCCCCAGG 758803
                             i     vii   i       iv  i  v -     -- i  i --- i
  rnd-1_family-       1560 ATCATGGTGCCGATATTTTTGGATTGCGCCGTGAAAAATTGTGTC---GA 1606

  scaffold37|si     758804 TATT--------------------GATCTCTCCATGTTTT-GAAGATAAT 758832
                               --------------------   v    v       -      i i
  rnd-1_family-       1607 TATTTTTTGGTTCTGCGACAGGAAGATGTCTCGATGTTTTTGAAGATGAC 1656

  scaffold37|si     758833 GCTGCAATCATGGTGTTGATATTTTTGTATTGCGTGGTAACTTA------ 758876
                               i -  v      i          v      i  v   v i------
  rnd-1_family-       1657 GCTGTA-TCTTGGTGTCGATATTTTTGGATTGCGCGGGAACATGAAGATA 1705

  scaffold37|si     758877 ----TGTTTAATGGTGTCGCTATTTTTGGATTGCACAGGGAGTATGGTGT 758922
                           ---- v  iv         v i            i   vv i-   v v 
  rnd-1_family-       1706 GAGCTTTTCCATGGTGTCGATGTTTTTGGATTGCGCAGTCAA-ATGCTTT 1754

  scaffold37|si     758923 CGATATTTTTGGAT-TGC--TCAGA----GCC-ATGTTTTTGGA------ 758958
                              i  ?       -   --iii  ---- i -       v   ------
  rnd-1_family-       1755 CGACATNTTTGGATGTGCGACTGGATGGTGTCGATGTTTTGGGATGGCTC 1804

  scaffold37|si     758959 --------GATAATGCTGTATCGTGGTGTCGATATTTTTGGATT-CACAG 758999
                           --------   --   i i   i                  i  - i   
  rnd-1_family-       1805 CAGTTTTGGAT--TGCCGCATCATGGTGTCGATATTTTTGGGTTGCGCAG 1852

  scaffold37|si     759000 GAAGTATGGTGTCGATATTTTTGGACGTGGTGTCGGTATTTTTGGATTGC 759049
                            iiiiv iiiiii -i   -------i        i          v  -
  rnd-1_family-       1853 GGGACCTAACACTG-CATT-------ATGGTGTCGATATTTTTGGAATG- 1893

  scaffold37|si     759050 GCAGGAAGT-AT-CCTGTTGATATTTTTGGATTGCACAGAGCCATGTTTT 759097
                                  v - i-  iviiii    ----   iv?v i-----       
  rnd-1_family-       1894 GCAGGAACTTACGCCCCCCAGTATT----GATCTNTCG-----ATGTTTT 1934

  scaffold37|si     759098 TCGAGATAATGCTGCA-TCATGGTGTCGATATTTTTGGATTCACAGGAAG 759146
                            vi   iiii    v -           i      v     vvv   i i
  rnd-1_family-       1935 TGAAGACGGCGCTGAAATCATGGTGTCGGTATTTTGGGATTGCGAGGGAA 1984

  scaffold37|si     759147 TTTGGTGTCAATATTTTTGGATTG-TGCAGGTCCATGTATTTGGAGATAA 759195
                           i  ivvvi i  -------     - vi --  v  v -    ii     
  rnd-1_family-       1985 CTTACGCCCGAT-------GATTGATCTA--TCGATTT-TTTGAGGATAA 2024

  scaffold37|si     759196 TGCTGCATCATGGTGTCGGTATTTTTGGA-TAGCACAGGAACTGGAAGCC 759244
                           i                 i        ? - v  i    -   iiviv  
  rnd-1_family-       2025 CGCTGCATCATGGTGTCGATATTTTTGNATTTGCGCAGG-ACTAATGCCC 2073

  scaffold37|si     759245 AGACTTCATTTT---GGTGTT-TTGAAG 759268
                             iv  v     --- i    -   i  
  rnd-1_family-       2074 AGGATTGATTTTCTCGATGTTCTTGGAG 2101

Matrix = 20p43g.matrix
Kimura (with divCpGMod) = 28.21
Transitions / transversions = 1.33 (96/72)
Gap_init rate = 0.09 (63 / 692), avg. gap size = 1.97 (124 / 63)

1803 16.61 7.96 1.17 scaffold37|size854255 758593 758994 (95460) rnd-1_family-23#Unknown 454 882 (318) m_b797s001i39 121473

  scaffold37|si     758593 TGGAACTCAGAGAGGGTTATTTTCGTAACAATGTTATGTATTTAACAAGT 758642
                                        iv v   v          v              vi v
  rnd-1_family-        454 TGGAACTCAGAGAATGGTATGTTCGTAACAAGGTTATGTATTTAACTGGA 503

  scaffold37|si     758643 ATCATTTGGTCAAGAGGAAGGTGAGCACCACACCTGAAAAGGTGTGGGGC 758692
                              i   v v      v        i-- i  v  v        - iiv 
  rnd-1_family-        504 ATCGTTTCGGCAAGAGCAAGGTGAGT--CGCAACTTAAAAGGTG-GAACC 550

  scaffold37|si     758693 TCGGAAAGAAGA-CTGTTCATATGCACCCTGGATTAATTACTCGATGTTT 758741
                            i    i v   -  v      i  -   v     i              
  rnd-1_family-        551 TTGGAAGGCAGAACTTTTCATACGC-CCCAGGATTGATTACTCGATGTTT 599

  scaffold37|si     758742 C-GAAGATAACGCTGCATTATGGTCTTGATGTTTTTGGGATGTGCAGGAA 758790
                           i-                i     v i   i       i?  i       
  rnd-1_family-        600 TTGAAGATAACGCTGCATCATGGTGTCGATATTTTTGGANTGCGCAGGAA 649

  scaffold37|si     758791 AATATGCCCCAGGTATTGATCTCTCCATGTTTTGAAGATAATGCTGCAAT 758840
                           vv  i     vi             v              ii    v   
  rnd-1_family-        650 CTTACGCCCCCAGTATTGATCTCTCGATGTTTTGAAGATAGCGCTGAAAT 699

  scaffold37|si     758841 CATGGTGTTGATATTTTTGTATTGCGTGGTAACTTATGTTTAATGGT--G 758888
                                   i        ? v      i  v      i iiii   i --i
  rnd-1_family-        700 CATGGTGTCGATATTTTNGGATTGCGCGGGAACTTACGCCCGATGATTGA 749

  scaffold37|si     758889 TCGCT--ATTTTT--GGATTGCACAGGGAGTATGGTGTCGATATTTTTGG 758934
                             v  --      --    vi i -v v vi                  v
  rnd-1_family-        750 TCTCTCGATTTTTGAGGATAACGC-TGCATCATGGTGTCGATATTTTTGT 798

  scaffold37|si     758935 A-TTGCTCAGA------GCC-----------------ATGTTTTTGGAGA 758960
                            -    v   i------   -----------------             
  rnd-1_family-        799 ATTTGCGCAGGACTTATGCCCCAGGATTGATTTCTCGATGTTTTTGGAGA 848

  scaffold37|si     758961 TAATGCTGTATCGTGGTGTCGATATTTTTGGATT 758994
                                 v i                         
  rnd-1_family-        849 TAATGCAGCATCGTGGTGTCGATATTTTTGGATT 882

Matrix = 20p43g.matrix
Kimura (with divCpGMod) = 15.46
Transitions / transversions = 1.13 (35/31)
Gap_init rate = 0.03 (13 / 401), avg. gap size = 2.85 (37 / 13)

3209 13.07 9.59 6.06 scaffold37|size854255 758842 759623 (94831) rnd-1_family-11#Unknown 672 1479 (169) m_b797s001i41 121473

  scaffold37|si     758842 ATGGTGTTGATATTTTTGTATTGCGTGGTAACTTATGTTT---AATGGTG 758888
                                v i        v v  i   iv v vv  vvi   ---i  v i 
  rnd-1_family-        672 ATGGTTTCGATATTTTGGGATCGCGCCGGATGTTCGATTTTGGGATTGCG 721

  scaffold37|si     758889 TCG------CTATTTTTGGATTGCACAGGGAGTATGGTGTCGATATTTTT 758932
                           i  ------ v              --  v                    
  rnd-1_family-        722 CCGGATGTTCGATTTTTGGATTGCA--GGCAGTATGGTGTCGATATTTTT 769

  scaffold37|si     758933 GGATTGCTCAGAGCCATGTTTTTGGAGATAATGCTGTATCGTGGTGTCGA 758982
                            iv    ---------------- i  i-  ----    i   ---    
  rnd-1_family-        770 GATTTGC----------------GAAGG-AA----GTATTGTG---TCGA 795

  scaffold37|si     758983 TATTTTTGGATT--CACAGGAAGTATGGTGTCGATATTTTTGG------- 759023
                                       -- i i   v                    i-------
  rnd-1_family-        796 TATTTTTGGATTTGCGCGGGACGTATGGTGTCGATATTTTTGATGTCACT 845

  scaffold37|si     759024 --A-CGTGGTGTCGGTATTTTTGGATTGCGCAGGAAGTATCCTGTTGATA 759070
                           -- -          v                         vv   i   i
  rnd-1_family-        846 GCATCGTGGTGTCGCTATTTTTGGATTGCGCAGGAAGTATGGTGTCGATG 895

  scaffold37|si     759071 TTTTTGGATTGCACAG--AG--------CCATGTTTTTCGAGATAATGC- 759109
                                v  iv  i   --  -------- v  i     --i   v-   -
  rnd-1_family-        896 TTTTTTGACGGCGCAGGAAGTATGGTGTCGATATTTTT--GGATT-TGCA 942

  scaffold37|si     759110 TGCATCATGGTGTCGATATTTTTGGATT-CACAGGAAGTTTGGTGTCAAT 759158
                             v vi  v                  i- i        ?       i  
  rnd-1_family-        943 TGAAGTATTGTGTCGATATTTTTGGATCGCGCAGGAAGTNTGGTGTCGAT 992

  scaffold37|si     759159 ATTTTTGGATTGTGCAGGTCCATGTATTTGGAGATAATGCTGCA------ 759202
                                     ? i           -  v  i   --        ------
  rnd-1_family-        993 ATTTTTGGATNGCGCAGGTCCATG-ATATGAAGA--ATGCTGCACATGGT 1039

  scaffold37|si     759203 ----------------TC---------ATGGTGTCGGTATTTTTGGATAG 759227
                           ----------------  ---------         i           v 
  rnd-1_family-       1040 GTCGATATTTTTGGATTCGCAGGAAGTATGGTGTCGATATTTTTGGATTG 1089

  scaffold37|si     759228 CACAGGAAC-TGGAAGCCAGACTTCATTTTGGTGTTTTGA-AGTATGTCC 759275
                            i     i -   --------   v----  --       -      v  
  rnd-1_family-       1090 CGCAGGAGCATGG--------CTTA----TG--GTTTTGAGAGTATGGCC 1125

  scaffold37|si     759276 TATTTGTTATGTATACGACTGATGATGACTTTGTGC-TTTCAATCACTGC 759324
                                                        v      -    i  v  i v
  rnd-1_family-       1126 TATTTGTTATGTATACGACTGATGATGACATTGTGCTTTTCGATAACCGA 1175

  scaffold37|si     759325 AGTTCTAACAGGATGGCAGAATCTGGTATGTTTACAACTTGGTTATGTAA 759374
                                 i     ii v?i                               v
  rnd-1_family-       1176 AGTTCTGACAGGGCGCNGGAATCTGGTATGTTTACAACTTGGTTATGTAT 1225

  scaffold37|si     759375 ATAACCTTGCAGAACAACAGGT--GAGGCTAGTTAGG-AAATGATTGTTT 759421
                                  i  i    i      --          i  -   v ?     ?
  rnd-1_family-       1226 ATAACCTCGCGGAACGACAGGTAAGAGGCTAGTTGGGAAAAAGNTTGTTN 1275

  scaffold37|si     759422 TTGGCAATG---TTGTTGTATATAACATTGGCAAACCTTTTTCATCCCAC 759468
                             vv i   ---   -              i ?  ? -            
  rnd-1_family-       1276 TTTTCGATGTGTTTG-TGTATATAACATTGACNAANC-TTTTCATCCCAC 1323

  scaffold37|si     759469 ACCACATGGTATATTTGTGACGTCGTTATGTATATAACGGCGGATTACAG 759518
                             v                                         i?v   
  rnd-1_family-       1324 ACAACATGGTATATTTGTGACGTCGTTATGTATATAACGGCGGACNTCAG 1373

  scaffold37|si     759519 ATCTCATTTTCAAGGGTAAATCGGCCAGGCAAGATACCC--CCCCTCAGG 759566
                                v       - v      v        i? iiv  --         
  rnd-1_family-       1374 ATCTCTTTTTCAA-GTTAAATCTGCCAGGCAGNACGACCGACCCCTCAGG 1422

  scaffold37|si     759567 TAAGACTGTTTCAGAGATGTGTCATGTTCATTTTTTCTTCCAATATTATA 759616
                                 i   i      ii     ?i   i          vi    v   
  rnd-1_family-       1423 TAAGACCGTTCCAGAGACATGTCANATTCGTTTTTTCTTCGGATATGATA 1472

  scaffold37|si     759617 TGTATAT 759623
                                  
  rnd-1_family-       1473 TGTATAT 1479

Matrix = 20p43g.matrix
Kimura (with divCpGMod) = 11.20
Transitions / transversions = 1.18 (52/44)
Gap_init rate = 0.09 (69 / 781), avg. gap size = 1.80 (124 / 69)


5517 2.92 0.61 1.07 scaffold37|size854255 759623 760279 (94175) genome_7_1761#DNA 1 654 (0) m_b797s001i42 121475

  scaffold37|si     759623 TGTTAGTAGCCGTTTGTAGACCCCCCCCCCGTCTATAGACCCCACCTAAC 759672
                                                      ---                 v  
  genome_7_1761          1 TGTTAGTAGCCGTTTGTAGACCCCCCC---GTCTATAGACCCCACCTCAC 47

  scaffold37|si     759673 GGTCTATAGACCCCACCTGTAGTCTATAGACTCCACGAAATTCGGCGAAA 759722
                           i             v                             v     
  genome_7_1761         48 AGTCTATAGACCCCCCCTGTAGTCTATAGACTCCACGAAATTCGCCGAAA 97

  scaffold37|si     759723 AACCATTTGTAGACCCCCCCCTGTCTATAGACTGTTAGGGGGGGGGGTCT 759772
                               i               -              --- i          
  genome_7_1761         98 AACCGTTTGTAGACCCCCCC-TGTCTATAGACTGT---GAGGGGGGGTCT 143

  scaffold37|si     759773 ATAGACTATCACATGATAGTCTATAGACCCCCC-GTGACAGTCTATAGCC 759821
                                                            -i               
  genome_7_1761        144 ATAGACTATCACATGATAGTCTATAGACCCCCCCATGACAGTCTATAGCC 193

  scaffold37|si     759822 TCGTCGAAAATGGTGGTGTGAGTCTATAGACTGTCACGAACAGTCTATAG 759871
                             i       v                       v  i vi         
  genome_7_1761        194 TCATCGAAAAAGGTGGTGTGAGTCTATAGACTGTAACAACTAGTCTATAG 243

  scaffold37|si     759872 ACCACCACCCC--TTTTCGATGAGTCTATAGACTGTTCGTGACTGGCACT 759919
                              v       --                                     
  genome_7_1761        244 ACCCCCACCCCCCTTTTCGATGAGTCTATAGACTGTTCGTGACTGGCACT 293

  scaffold37|si     759920 TGTGAACACAGGAAGGGTCTATAGACCCTTGTATGTAAAATCGCTCACTA 759969
                                   v                                         
  genome_7_1761        294 TGTGAACAGAGGAAGGGTCTATAGACCCTTGTATGTAAAATCGCTCACTA 343

  scaffold37|si     759970 GTCTATAGACTATCTTCGCGAGGGCGATAGTCTATAGACTTATCAATAAA 760019
                                                                             
  genome_7_1761        344 GTCTATAGACTATCTTCGCGAGGGCGATAGTCTATAGACTTATCAATAAA 393

  scaffold37|si     760020 TCCCTTGTGATAGTCTATAGACTCCACGATCAAAAAAATACAAGTCTATA 760069
                                                                             
  genome_7_1761        394 TCCCTTGTGATAGTCTATAGACTCCACGATCAAAAAAATACAAGTCTATA 443

  scaffold37|si     760070 GACTCTATCGTATAATTTTAGATAACTAGTCTATAGACTCTATCATGACA 760119
                                                  i                     v    
  genome_7_1761        444 GACTCTATCGTATAATTTTAGATGACTAGTCTATAGACTCTATCAAGACA 493

  scaffold37|si     760120 TCGTGGACACTACCATCCAAATAATAAATTTTGAATCGTGACTCGTGCCA 760169
                                                          v                  
  genome_7_1761        494 TCGTGGACACTACCATCCAAATAATAAATTTGGAATCGTGACTCGTGCCA 543

  scaffold37|si     760170 TGATTGTCAGAATGGCAGTTCAATATTTCCCGCCAAATCATTTTTAGA-G 760218
                                       v                                   - 
  genome_7_1761        544 TGATTGTCAGAAGGGCAGTTCAATATTTCCCGCCAAATCATTTTTAGAGG 593

  scaffold37|si     760219 GGGGGTCTATAGACTGTGAGGTGGGGTCTATAGACGGGGGGTCTACAAAC 760268
                                                                             
  genome_7_1761        594 GGGGGTCTATAGACTGTGAGGTGGGGTCTATAGACGGGGGGTCTACAAAC 643

  scaffold37|si     760269 GGCTACTAACA 760279
                                      
  genome_7_1761        644 GGCTACTAACA 654

Matrix = 20p43g.matrix
Kimura (with divCpGMod) = 2.84
Transitions / transversions = 0.73 (8/11)
Gap_init rate = 0.02 (10 / 656), avg. gap size = 1.10 (11 / 10)


226 12.90 0.00 0.00 scaffold37|size854255 760255 760285 (94169) C rnd-1_family-887#Unknown (141) 196 166 m_b797s001i43 121476

  scaffold37|si     760255 GGGGGTCTACAAACGGCTACTAACATATATA 760285
                                     i  i     i         i 
C rnd-1_family-        196 GGGGGTCTACGAATGGCTATTAACATATACA 166

Matrix = 20p43g.matrix
Kimura (with divCpGMod) = 11.16
Transitions / transversions = 1.00 (4/0)
Gap_init rate = 0.00 (0 / 30), avg. gap size = 0.0 (0 / 0)


726 3.45 0.00 0.00 scaffold37|size854255 760280 760366 (94088) C rnd-1_family-224#Unknown (6) 294 208 m_b797s001i44 121477

  scaffold37|si     760280 TATATAACATTGGTATTTCTTTGCTCACGCACTTCGTGGTATGTTTGTGA 760329
                                                  v  v     ?                 
C rnd-1_family-        294 TATATAACATTGGTATTTCTTTGATCCCGCACNTCGTGGTATGTTTGTGA 245

  scaffold37|si     760330 CATTGTTATGTACATAACCGCACGGATCAGATGTCTT 760366
                                                i               
C rnd-1_family-        244 CATTGTTATGTACATAACCGCGCGGATCAGATGTCTT 208

Matrix = 20p43g.matrix
Kimura (with divCpGMod) = 2.49
Transitions / transversions = 0.50 (1/2)
Gap_init rate = 0.00 (0 / 86), avg. gap size = 0.0 (0 / 0)


25878 0.98 0.04 0.25 scaffold37|size854255 760367 763213 (91241) C scaffold5|size2025720_(dbseq-nr_679)_[1565817,1572249]#LTR/Gypsy (0) 6433 3593 m_b797s001i45 121478

  scaffold37|si     760367 TGACCTAAGCCAGAAAGTATTTAAAAAATCTTGTTGTAGACTTTGCTGAC 760416
                                                                             
C scaffold5|siz       6433 TGACCTAAGCCAGAAAGTATTTAAAAAATCTTGTTGTAGACTTTGCTGAC 6384

  scaffold37|si     760417 TTTGTTTTTATGAGCTTAATACTACTGTACAACTGATGAATGAGATACTA 760466
                                                                             
C scaffold5|siz       6383 TTTGTTTTTATGAGCTTAATACTACTGTACAACTGATGAATGAGATACTA 6334

  scaffold37|si     760467 GTTATCTCATGCATAAAAA-CACAAATGATCATGGGAGAGATTGGCAGTG 760515
                                              -     v                        
C scaffold5|siz       6333 GTTATCTCATGCATAAAAAACACAACTGATCATGGGAGAGATTGGCAGTG 6284

  scaffold37|si     760516 ATTTGTGGCAGTTCCATGACTGGCTCATATTCAACTGCCCAAAGGAACTG 760565
                                                                             
C scaffold5|siz       6283 ATTTGTGGCAGTTCCATGACTGGCTCATATTCAACTGCCCAAAGGAACTG 6234

  scaffold37|si     760566 TCCCATGGGAAGGTTCCTGAGAAGGAAATCCTCCATTGGATATTCAACCT 760615
                                                                             
C scaffold5|siz       6233 TCCCATGGGAAGGTTCCTGAGAAGGAAATCCTCCATTGGATATTCAACCT 6184

  scaffold37|si     760616 AAGAAAACACCTACAATGTGTATGGTGGAGTTCTAGGAAGGAAAATCCTA 760665
                                                                             
C scaffold5|siz       6183 AAGAAAACACCTACAATGTGTATGGTGGAGTTCTAGGAAGGAAAATCCTA 6134

  scaffold37|si     760666 ATTGGATATGATTTCTGAGAAACTCATATCTTATGACTTTTGAGTCCTTC 760715
                           v                                                 
C scaffold5|siz       6133 TTTGGATATGATTTCTGAGAAACTCATATCTTATGACTTTTGAGTCCTTC 6084

  scaffold37|si     760716 CTCTGTATCAAACAATGTGAAGGAGACTTATGGAGTTCCAGCTGGAAGCT 760765
                                                                             
C scaffold5|siz       6083 CTCTGTATCAAACAATGTGAAGGAGACTTATGGAGTTCCAGCTGGAAGCT 6034

  scaffold37|si     760766 CCAGATTCTTGGCCTATGTCACTCGCCCCCACGAATGGAGGGTCAGGTGA 760815
                                                        -                    
C scaffold5|siz       6033 CCAGATTCTTGGCCTATGTCACTCGCCCC-ACGAATGGAGGGTCAGGTGA 5985

  scaffold37|si     760816 GGTGTGAAAAAAAACCTTTTCTTTGGAAAGGAAAAATGGGGAGGCCTGTT 760865
                                        -                                    
C scaffold5|siz       5984 GGTGTGAAAAAAA-CCTTTTCTTTGGAAAGGAAAAATGGGGAGGCCTGTT 5936

  scaffold37|si     760866 TTGTGAGCGGAAGACACTTGTTTTGTGTACCAATTTATACTGGTGATACA 760915
                                                  -                    i     
C scaffold5|siz       5935 TTGTGAGCGGAAGACACTTGTTT-GTGTACCAATTTATACTGGTAATACA 5887

  scaffold37|si     760916 AGACTTTCCTGGCTGACTAGTGACTACAAAGCATTATTTCAAGCGTAAGT 760965
                                           v          i                      
C scaffold5|siz       5886 AGACTTTCCTGGCTGAGTAGTGACTACGAAGCATTATTTCAAGCGTAAGT 5837

  scaffold37|si     760966 GTTAGTGGAGAGAGGAGTAAGAGTGATTCACTGACATGTTCTTTATTTTA 761015
                                                                             
C scaffold5|siz       5836 GTTAGTGGAGAGAGGAGTAAGAGTGATTCACTGACATGTTCTTTATTTTA 5787

  scaffold37|si     761016 AGTGTCTGTAGTGTCAAAGTATGGTGTTATTCTCCTAATGTTTAATCTTT 761065
                                                        i                    
C scaffold5|siz       5786 AGTGTCTGTAGTGTCAAAGTATGGTGTTACTCTCCTAATGTTTAATCTTT 5737

  scaffold37|si     761066 CTGATTTTGTTCCGCGGTGAACCCTGATAGTACCATTCGTATGGACTGTT 761115
                                                                            i
C scaffold5|siz       5736 CTGATTTTGTTCCGCGGTGAACCCTGATAGTACCATTCGTATGGACTGTC 5687

  scaffold37|si     761116 GATATAGTCCAAGGATCTTTATGGTATTTGCTTTCTGATTTGCGGAGGAT 761165
                                                                             
C scaffold5|siz       5686 GATATAGTCCAAGGATCTTTATGGTATTTGCTTTCTGATTTGCGGAGGAT 5637

  scaffold37|si     761166 ACCTTCTTTGCGAAGAAGTACTCTATCACCAATTTTATAATCCCAATCGA 761215
                                                                             
C scaffold5|siz       5636 ACCTTCTTTGCGAAGAAGTACTCTATCACCAATTTTATAATCCCAATCGA 5587

  scaffold37|si     761216 CGCGAGACTTGTTTTCACGTTCGGTGTTGCGATCGGTTTGGCGTTGCCTA 761265
                                                                             
C scaffold5|siz       5586 CGCGAGACTTGTTTTCACGTTCGGTGTTGCGATCGGTTTGGCGTTGCCTA 5537

  scaffold37|si     761266 TGGTCTCCTATTTTGTTCCAGTCAGCTAGGAATGGAATGTCAAACAGCAT 761315
                                                           v                 
C scaffold5|siz       5536 TGGTCTCCTATTTTGTTCCAGTCAGCTAGGAAGGGAATGTCAAACAGCAT 5487

  scaffold37|si     761316 GTCCCTGCCACATATTGCTGCACCTGGAGAGGCTTTGAGTACCGTGTGGT 761365
                                     v                                       
C scaffold5|siz       5486 GTCCCTGCCAAATATTGCTGCACCTGGAGAGGCTTTGAGTACCGTGTGGT 5437

  scaffold37|si     761366 ATGTGGAGCAAACGGCCCATGCAGCATCTGTGAGGAAGTCTGCTATGTCA 761415
                                    i                                        
C scaffold5|siz       5436 ATGTGGAGCGAACGGCCCATGCAGCATCTGTGAGGAAGTCTGCTATGTCA 5387

  scaffold37|si     761416 CTAGGAGCCACTGTATTGGCCATGTCTAATTCAGCGGTACGGAGCATTGT 761465
                                                                             
C scaffold5|siz       5386 CTAGGAGCCACTGTATTGGCCATGTCTAATTCAGCGGTACGGAGCATTGT 5337

  scaffold37|si     761466 CATGATTACTTGATGCATCCGTTCTAGTATTGCATTCGCTTGGGGGTTCT 761515
                                                            i  i             
C scaffold5|siz       5336 CATGATTACTTGATGCATCCGTTCTAGTATTGCGTTTGCTTGGGGGTTCT 5287

  scaffold37|si     761516 TCATGATGGTTGGCTTACGCTTGATACCGTATGAATCACATAGGGTTTCG 761565
                            v   v                                            
C scaffold5|siz       5286 TGATGCTGGTTGGCTTACGCTTGATACCGTATGAATCACATAGGGTTTCG 5237

  scaffold37|si     761566 AAATTGAGCTTGAACTCGCTTCCATTGTCGTAAATGATTACTTGACAACG 761615
                                                                             
C scaffold5|siz       5236 AAATTGAGCTTGAACTCGCTTCCATTGTCGTAAATGATTACTTGACAACG 5187

  scaffold37|si     761616 TGGGTAACGGCTAAACCAGATCTTGTTTACTAAAGAGCAGACTTGTGCTG 761665
                                                                 vi          
C scaffold5|siz       5186 TGGGTAACGGCTAAACCAGATCTTGTTTACTAAAGAGCCAACTTGTGCTG 5137

  scaffold37|si     761666 ATGATTTATGAAAGTATGCTTCTTTAGGTTTATCCTGTGTGTTAGTACCC 761715
                                    v                       iv               
C scaffold5|siz       5136 ATGATTTATCAAAGTATGCTTCTTTAGGTTTATTATGTGTGTTAGTACCC 5087

  scaffold37|si     761716 TTGAGGCCCGTTTTACCCTTGGGAGTAACAGAATTGAATTCAGTTACCGG 761765
                                    -                                        
C scaffold5|siz       5086 TTGAGGCCC-TTTTACCCTTGGGAGTAACAGAATTGAATTCAGTTACCGG 5038

  scaffold37|si     761766 TAGTTCCACAATTTCGAACCAACTGGTAGCTGGATCTATCATTGTGACAC 761815
                                                                             
C scaffold5|siz       5037 TAGTTCCACAATTTCGAACCAACTGGTAGCTGGATCTATCATTGTGACAC 4988

  scaffold37|si     761816 ACATAAAGTCAATTTCAGTGCCGTTTTTGCCCTTGAGAGTGTATGGTCCG 761865
                                                   i                         
C scaffold5|siz       4987 ACATAAAGTCAATTTCAGTGCCGTCTTTGCCCTTGAGAGTGTATGGTCCG 4938

  scaffold37|si     761866 ATTAGGTCCACACATAGTACCTCCCAGGGGTTTGATACAACCAATTTTGT 761915
                                                                             
C scaffold5|siz       4937 ATTAGGTCCACACATAGTACCTCCCAGGGGTTTGATACAACCAATTTTGT 4888

  scaffold37|si     761916 AGGCAATTTACCGTGCTTATGTTGGCGTCGTTTGTTGACTTGGCATTTAT 761965
                                         i                                   
C scaffold5|siz       4887 AGGCAATTTACCGTACTTATGTTGGCGTCGTTTGTTGACTTGGCATTTAT 4838

  scaffold37|si     761966 GACAATTTTTGACAAAGGTGCGGACAGAGTGTCTCAAACCTTTCCAATAC 762015
                                                                             
C scaffold5|siz       4837 GACAATTTTTGACAAAGGTGCGGACAGAGTGTCTCAAACCTTTCCAATAC 4788

  scaffold37|si     762016 ATCGCAGCGCAAAGAGTTTCTTCGAGACGGGTTGTCCCTGGATGCTGCAG 762065
                                    --                                       
C scaffold5|siz       4787 ATCGCAGCG--AAGAGTTTCTTCGAGACGGGTTGTCCCTGGATGCTGCAG 4740

  scaffold37|si     762066 GTAGTGATGGTACCACTGTACTGCTCGCTGCTGGAGTTCCTGTGGGATGA 762115
                                                                             
C scaffold5|siz       4739 GTAGTGATGGTACCACTGTACTGCTCGCTGCTGGAGTTCCTGTGGGATGA 4690

  scaffold37|si     762116 CAAGTTTGCCATCTTTGCACAGTACTTGAACATTTTCTACCAGCTGAGGT 762165
                                                                             
C scaffold5|siz       4689 CAAGTTTGCCATCTTTGCACAGTACTTGAACATTTTCTACCAGCTGAGGT 4640

  scaffold37|si     762166 TTGTATGCCTCCAGCAGGCTGAGTTTGTCCAGCATTTTATCCGTTTGTTG 762215
                                                                             
C scaffold5|siz       4639 TTGTATGCCTCCAGCAGGCTGAGTTTGTCCAGCATTTTATCCGTTTGTTG 4590

  scaffold37|si     762216 AGCTGCGGCAATCTCCCGAACTGTCAGGGGATAGATCGCATTCTCTTCGC 762265
                                                                             
C scaffold5|siz       4589 AGCTGCGGCAATCTCCCGAACTGTCAGGGGATAGATCGCATTCTCTTCGC 4540

  scaffold37|si     762266 TGCGGTTAGCAAACACAAAGTTCATGAGGTCTGAGTGTTGTGCTGGGGAT 762315
                                                                             
C scaffold5|siz       4539 TGCGGTTAGCAAACACAAAGTTCATGAGGTCTGAGTGTTGTGCTGGGGAT 4490

  scaffold37|si     762316 GGGTCCTCTTCTGATTGCATAGTGTAATAACACCAGCATTTGGTGAAGGT 762365
                                                                             
C scaffold5|siz       4489 GGGTCCTCTTCTGATTGCATAGTGTAATAACACCAGCATTTGGTGAAGGT 4440

  scaffold37|si     762366 CATCCAGTTTTCCTTGGCGTCCTTTGTTGGACCAAAGTCAAGGCGTGAAA 762415
                                           i                                 
C scaffold5|siz       4439 CATCCAGTTTTCCTTGACGTCCTTTGTTGGACCAAAGTCAAGGCGTGAAA 4390

  scaffold37|si     762416 TCGCATCCGCAACTGTGTTGTGGATTCCTTTGATGTACACGATTTCAGGA 762465
                                                                             
C scaffold5|siz       4389 TCGCATCCGCAACTGTGTTGTGGATTCCTTTGATGTACACGATTTCAGGA 4340

  scaffold37|si     762466 CCATATTCCTCTAGTAATAAACGCCAACGGTAAACCCTGTCACAGGTTAA 762515
                                                                             
C scaffold5|siz       4339 CCATATTCCTCTAGTAATAAACGCCAACGGTAAACCCTGTCACAGGTTAA 4290

  scaffold37|si     762516 ACTGAGTGCATCTTGCATGAGGTTCTTGTGGTCTGTGTAGACTACAATAG 762565
                             i                                               
C scaffold5|siz       4289 ACCGAGTGCATCTTGCATGAGGTTCTTGTGGTCTGTGTAGACTACAATAG 4240

  scaffold37|si     762566 GCTGGCCCCACAGCATTCCTTTGAATTCTTTGAGTGTTTCAACAATGGCT 762615
                                                                             
C scaffold5|siz       4239 GCTGGCCCCACAGCATTCCTTTGAATTCTTTGAGTGTTTCAACAATGGCT 4190

  scaffold37|si     762616 AGAAGTTCAATTTCGGTTACGCTGTATTTTTGCTGACAGACAGAGAGTTT 762665
                                                                             
C scaffold5|siz       4189 AGAAGTTCAATTTCGGTTACGCTGTATTTTTGCTGACAGACAGAGAGTTT 4140

  scaffold37|si     762666 TCTGCTGAAAAATGCAATTGGCCGGTTGTTCTGAGTAATGACGGCTCCAA 762715
                                                                             
C scaffold5|siz       4139 TCTGCTGAAAAATGCAATTGGCCGGTTGTTCTGAGTAATGACGGCTCCAA 4090

  scaffold37|si     762716 GTTGTCTCTTGGATCCATCAGTATAGATCTCAAACCCTTTTGAGTAATCA 762765
                                                                             
C scaffold5|siz       4089 GTTGTCTCTTGGATCCATCAGTATAGATCTCAAACCCTTTTGAGTAATCA 4040

  scaffold37|si     762766 GGGTAGGCCAAGGACACATCTTTGGCGATAGTGGCCTTTACGTCATCGAA 762815
                                                                             
C scaffold5|siz       4039 GGGTAGGCCAAGGACACATCTTTGGCGATAGTGGCCTTTACGTCATCGAA 3990

  scaffold37|si     762816 TGCTTTTTGATGTTCCTCAGTCCATTTCCAGGGTTTCTTTTTAACCTTGA 762865
                                                                -            
C scaffold5|siz       3989 TGCTTTTTGATGTTCCTCAGTCCATTTCCAGGGTTTC-TTTTAACCTTGA 3941

  scaffold37|si     762866 GAAGTTTGGATTGTTTGGTATGACCACACTCGCCTACGAGGCTTGTGAGT 762915
                                                                             
C scaffold5|siz       3940 GAAGTTTGGATTGTTTGGTATGACCACACTCGCCTACGAGGCTTGTGAGT 3891

  scaffold37|si     762916 GGGGCAAGCATTTCGCTGTGCCGTGCCCAAAGATCTCGATAGTATTGGAC 762965
                                             i                               
C scaffold5|siz       3890 GGGGCAAGCATTTCGCTGCGCCGTGCCCAAAGATCTCGATAGTATTGGAC 3841

  scaffold37|si     762966 CATGCCAAGAAATCTACGGAGGTCTTTGACATTTTTGGGCGGTTTCAGTG 763015
                                                                      v      
C scaffold5|siz       3840 CATGCCAAGAAATCTACGGAGGTCTTTGACATTTTTGGGCGGTGTCAGTG 3791

  scaffold37|si     763016 CAAGTATCGACTGTACCTTCTTGGGTTGTGGTTTAATTCCCTCTCGTGAG 763065
                                                                             
C scaffold5|siz       3790 CAAGTATCGACTGTACCTTCTTGGGTTGTGGTTTAATTCCCTCTCGTGAG 3741

  scaffold37|si     763066 AGGATGTACCCAAGATATTCTGTTTCAATGGCACAGAAGTTTGATTTGCG 763115
                                                                             
C scaffold5|siz       3740 AGGATGTACCCAAGATATTCTGTTTCAATGGCACAGAAGTTTGATTTGCG 3691

  scaffold37|si     763116 AGCATTTACTTTTAGGTTCGCATCTTGCAGTCTGGAGAGGACCAATTCCA 763165
                                                                             
C scaffold5|siz       3690 AGCATTTACTTTTAGGTTCGCATCTTGCAGTCTGGAGAGGACCAATTCCA 3641

  scaffold37|si     763166 ATTTAGCCAGGTGGTCTTCCAGGGTTCCCTTGGTGATACATAATGGGT 763213
                                                                     i i i 
C scaffold5|siz       3640 ATTTAGCCAGGTGGTCTTCCAGGGTTCCCTTGGTGATACATAGTAGAT 3593

Matrix = 20p43g.matrix
Kimura (with divCpGMod) = 0.80
Transitions / transversions = 1.55 (17/11)
Gap_init rate = 0.00 (8 / 2846), avg. gap size = 1.00 (8 / 8)


7166 1.27 0.00 0.13 scaffold37|size854255 763210 763994 (90460) C genome_1_5806#DNA (0) 784 1 m_b797s001i46 121479

  scaffold37|si     763210 GGGTGACTACCTTAATCGTTCCAGGTGTTCAGATGCTCAAATATCCAGTC 763259
                                                                             
C genome_1_5806        784 GGGTGACTACCTTAATCGTTCCAGGTGTTCAGATGCTCAAATATCCAGTC 735

  scaffold37|si     763260 CCAGGTGTATACTTTAGAACTGATTTGGGACACTTTTTTAAAAATGACTA 763309
                                                                             
C genome_1_5806        734 CCAGGTGTATACTTTAGAACTGATTTGGGACACTTTTTTAAAAATGACTA 685

  scaffold37|si     763310 CCATAATTATTTTTGGCTACAAATGTCCCAGATTTCGTTTTTCGCGCGAT 763359
                                                                             
C genome_1_5806        684 CCATAATTATTTTTGGCTACAAATGTCCCAGATTTCGTTTTTCGCGCGAT 635

  scaffold37|si     763360 TCCCTGATGTCAACAGCAAGATTCGCGAGACAACCGTGATGCGCATCACC 763409
                                      i                                      
C genome_1_5806        634 TCCCTGATGTCGACAGCAAGATTCGCGAGACAACCGTGATGCGCATCACC 585

  scaffold37|si     763410 ATTTCCCCTCACGTTCTCCATAACCACTTTGTTCTGACACCATGACGCTC 763459
                                                v                            
C genome_1_5806        584 ATTTCCCCTCACGTTCTCCATCACCACTTTGTTCTGACACCATGACGCTC 535

  scaffold37|si     763460 TTCGAACGATCCACGAGCAGAGTACGGTACAATACTATCGTACTGTCGAT 763509
                                                                             
C genome_1_5806        534 TTCGAACGATCCACGAGCAGAGTACGGTACAATACTATCGTACTGTCGAT 485

  scaffold37|si     763510 CATACCATACCTGCCTCTTCCACTCACTATCGCGTAAAGATTCTTGCGCG 763559
                            i                                                
C genome_1_5806        484 CGTACCATACCTGCCTCTTCCACTCACTATCGCGTAAAGATTCTTGCGCG 435

  scaffold37|si     763560 TATCTTAAAGAGCACTTTGCGCGTATTCCAACAGCATTCGTGAACGCACG 763609
                                  v                                          
C genome_1_5806        434 TATCTTATAGAGCACTTTGCGCGTATTCCAACAGCATTCGTGAACGCACG 385

  scaffold37|si     763610 TGGCTGTATCGTACTATACTATACAGTGAAGCCGTACGTGGAATCATCGT 763659
                                         i                                   
C genome_1_5806        384 TGGCTGTATCGTACCATACTATACAGTGAAGCCGTACGTGGAATCATCGT 335

  scaffold37|si     763660 CCCTTGTTCTTACGTGTTCTAACATATCCAAACAGAATCAGCGATAGTTA 763709
                                                  i                          
C genome_1_5806        334 CCCTTGTTCTTACGTGTTCTAACGTATCCAAACAGAATCAGCGATAGTTA 285

  scaffold37|si     763710 TCGCTCATAGATTAAAAAGACTTCGCGAGCCAATAACCTATTCAAGTGCT 763759
                                                                             
C genome_1_5806        284 TCGCTCATAGATTAAAAAGACTTCGCGAGCCAATAACCTATTCAAGTGCT 235

  scaffold37|si     763760 TCCACATGCTTCCACGTGGTAGTTCTTTGTTTCAGATTGTTCCAGATGAT 763809
                                                v  i                         
C genome_1_5806        234 TCCACATGCTTCCACGTGGTATTTTTTTGTTTCAGATTGTTCCAGATGAT 185

  scaffold37|si     763810 GTTTTCCCAAACTAGACAAAAAGGGGGGGTGTCCGGACACCCCCCTCTTT 763859
                                i                                            
C genome_1_5806        184 GTTTTTCCAAACTAGACAAAAAGGGGGGGTGTCCGGACACCCCCCTCTTT 135

  scaffold37|si     763860 TTTCCAGTTTGGAACGGCATCTGAGACGATCTGGAAAAAAAGGGGGTAGG 763909
                                                           -                 
C genome_1_5806        134 TTTCCAGTTTGGAACGGCATCTGAGACGATCT-GAAAAAAAGGGGGTAGG 86

  scaffold37|si     763910 GCAACCGGTCTGGAACACATCTGGACGATCCAGAATTCTGAATATCTGAA 763959
                                                                             
C genome_1_5806         85 GCAACCGGTCTGGAACACATCTGGACGATCCAGAATTCTGAATATCTGAA 36

  scaffold37|si     763960 CATCTGAACACCTGGAACGAGTAAGGTAGTCACCC 763994
                                               v              
C genome_1_5806         35 CATCTGAACACCTGGAACGATTAAGGTAGTCACCC 1

Matrix = 20p43g.matrix
Kimura (with divCpGMod) = 0.94
Transitions / transversions = 1.50 (6/4)
Gap_init rate = 0.00 (1 / 784), avg. gap size = 1.00 (1 / 1)


32660 1.72 0.08 0.08 scaffold37|size854255 763995 767603 (86851) C scaffold64|size1002091_(dbseq-nr_604)_[196390,202831]#LTR/Gypsy (2833) 3609 1 m_b797s001i47 121480

  scaffold37|si     763995 AGTAGATCATCAATGTAAGCTCTTACGAACTCAAGGGTGGCCATTTGTTC 764044
                                                                        v    
C scaffold64|si       3609 AGTAGATCATCAATGTAAGCTCTTACGAACTCAAGGGTGGCCATTAGTTC 3560

  scaffold37|si     764045 CGTCATTTTCGATTGAAATATGTCTGGAGAACCAGCAATTCCCATTGGTA 764094
                                                   i                         
C scaffold64|si       3559 CGTCATTTTCGATTGAAATATGTCCGGAGAACCAGCAATTCCCATTGGTA 3510

  scaffold37|si     764095 ACCTGAGGTAAGAGTACTTACCCCATGGAAATATAATGGTGCAGATCTTG 764144
                                                                             
C scaffold64|si       3509 ACCTGAGGTAAGAGTACTTACCCCATGGAAATATAATGGTGCAGATCTTG 3460

  scaffold37|si     764145 GATGCATCTGGATCCAACCTAATGGTGTAGTAGCCCATGTTTAAATCAAG 764194
                                                                             
C scaffold64|si       3459 GATGCATCTGGATCCAACCTAATGGTGTAGTAGCCCATGTTTAAATCAAG 3410

  scaffold37|si     764195 GGCTGTGGCAAAAGTGAAACCTTCTAACTCTTGCATGACTGTACTAATTT 764244
                                                                             
C scaffold64|si       3409 GGCTGTGGCAAAAGTGAAACCTTCTAACTCTTGCATGACTGTACTAATTT 3360

  scaffold37|si     764245 TAGGTAACGGGAATGGTTTTCTAACTATCCTTTTGTTTACTTCTCTAAAA 764294
                                                                             
C scaffold64|si       3359 TAGGTAACGGGAATGGTTTTCTAACTATCCTTTTGTTTACTTCTCTAAAA 3310

  scaffold37|si     764295 TCACTTAGGAAACGTACAGTCTGATCTTTTTTTGGTACTATGAGCGATGG 764344
                                                           -          i      
C scaffold64|si       3309 TCACTTAGGAAACGTACAGTCTGATCTTTTTT-GGTACTATGAACGATGG 3261

  scaffold37|si     764345 TGAAGCCCATTCAGATGCGGGCTGCCACTGTAGTACCCCTAGGTCACATA 764394
                                                                             
C scaffold64|si       3260 TGAAGCCCATTCAGATGCGGGCTGCCACTGTAGTACCCCTAGGTCACATA 3211

  scaffold37|si     764395 GTCTTTTGACCTCTTTCATGAGAGTCTCTTTTAATGAATGTGGCACTGGG 764444
                                    v                       v                
C scaffold64|si       3210 GTCTTTTGAGCTCTTTCATGAGAGTCTCTTTTACTGAATGTGGCACTGGG 3161

  scaffold37|si     764445 TAGGCTCTGCCATGGTACAGATTTGCACCTTCCTTCAGTTCGAAGGAGAC 764494
                                             i v                             
C scaffold64|si       3160 TAGGCTCTGCCATGGTACGGTTTTGCACCTTCCTTCAGTTCGAAGGAGAC 3111

  scaffold37|si     764495 AGGTTCAGTATTCCAATCACCTAGTGTACCATCAAAGAGGTCCTCGTATT 764544
                              i                                              
C scaffold64|si       3110 AGGCTCAGTATTCCAATCACCTAGTGTACCATCAAAGAGGTCCTCGTATT 3061

  scaffold37|si     764545 TACGGAGGAGCTCCAACAACTTATTTTGATCTTGTAGACTAAGGTGAGGA 764594
                                                                             
C scaffold64|si       3060 TACGGAGGAGCTCCAACAACTTATTTTGATCTTGTAGACTAAGGTGAGGA 3011

  scaffold37|si     764595 CAATTGTTGTCAACAACTGATTGGAGGTCTGCTTTTTCATATTTTGCATC 764644
                                                                             
C scaffold64|si       3010 CAATTGTTGTCAACAACTGATTGGAGGTCTGCTTTTTCATATTTTGCATC 2961

  scaffold37|si     764645 TAAGATGTGAACTGCACGCTGAGTGGCTTCCTCAGTACTACGTGGTTCAT 764694
                                                                             
C scaffold64|si       2960 TAAGATGTGAACTGCACGCTGAGTGGCTTCCTCAGTACTACGTGGTTCAT 2911

  scaffold37|si     764695 GAATCATGCTGTGGTTAACTGACCAAGCTTTTTCAATCTTAGAGCTAGTT 764744
                                                                             
C scaffold64|si       2910 GAATCATGCTGTGGTTAACTGACCAAGCTTTTTCAATCTTAGAGCTAGTT 2861

  scaffold37|si     764745 GACAGACTGTTGATGTCTCTCATCGGCAAGATGATCTCATCAATGGTAAT 764794
                                                                             
C scaffold64|si       2860 GACAGACTGTTGATGTCTCTCATCGGCAAGATGATCTCATCAATGGTAAT 2811

  scaffold37|si     764795 ATCCTTTGTTCAAAAATCTAGAACAATTCCAAGCTCTCTTAGTGTTTTTA 764844
                                      i                                      
C scaffold64|si       2810 ATCCTTTGTTCGAAAATCTAGAACAATTCCAAGCTCTCTTAGTGTTTTTA 2761

  scaffold37|si     764845 CACCTAAGATGAGGTCAAACGCTGGCTTAGCCATCTTTTTACCAGCATGC 764894
                                                                       v   i 
C scaffold64|si       2760 CACCTAAGATGAGGTCAAACGCTGGCTTAGCCATCTTTTTACCATCATAC 2711

  scaffold37|si     764895 TCCACAACATCAGGTTTAACTGTGTATTCCTTGCTGTTGGAGTACTCTAG 764944
                                                                             
C scaffold64|si       2710 TCCACAACATCAGGTTTAACTGTGTATTCCTTGCTGTTGGAGTACTCTAG 2661

  scaffold37|si     764945 GAATTTTAGAGTAACTTCGCCTCTTCCTTTGGTTTGGAAGCACCCATTCG 764994
                                                                             
C scaffold64|si       2660 GAATTTTAGAGTAACTTCGCCTCTTCCTTTGGTTTGGAAGCACCCATTCG 2611

  scaffold37|si     764995 ACGTGTGCCAAGACTTTGACACCTGCCTAGTCAAGTAGGGAAAACGCTTG 765044
                                                                             
C scaffold64|si       2610 ACGTGTGCCAAGACTTTGACACCTGCCTAGTCAAGTAGGGAAAACGCTTG 2561

  scaffold37|si     765045 GTGGTTCCTTTTTCATGGAACATGAGGTCACCATCGGAACCAGTGTCCAA 765094
                                                                             
C scaffold64|si       2560 GTGGTTCCTTTTTCATGGAACATGAGGTCACCATCGGAACCAGTGTCCAA 2511

  scaffold37|si     765095 TAGTACTCTCAAGAAGTTGTTTTTGTGACTCCTGGACAAGTGTTTGAGTT 765144
                                                    i                        
C scaffold64|si       2510 TAGTACTCTCAAGAAGTTGTTTTTGCGACTCCTGGACAAGTGTTTGAGTT 2461

  scaffold37|si     765145 TTGTCGAGGACTGACTTCCAGTCGCTAATTTTTGTACAGCTAGTACTGCT 765194
                                                                             
C scaffold64|si       2460 TTGTCGAGGACTGACTTCCAGTCGCTAATTTTTGTACAGCTAGTACTGCT 2411

  scaffold37|si     765195 GTTACTGAGTCCATTGATTTTTGTGGGTTAGATGGCTCAATTGACTTTGA 765244
                                                                             
C scaffold64|si       2410 GTTACTGAGTCCATTGATTTTTGTGGGTTAGATGGCTCAATTGACTTTGA 2361

  scaffold37|si     765245 TTTATGTAGGGTGTCCCTCACTGAGTTGGGATCTACATCAAAGTTAGTGG 765294
                                                                             
C scaffold64|si       2360 TTTATGTAGGGTGTCCCTCACTGAGTTGGGATCTACATCAAAGTTAGTGG 2311

  scaffold37|si     765295 ACAAGTTCGAGGCGTCTTTGAGATTTTTGAAAGTTACATCCACTGAGGGA 765344
                                       i               v        i      i     
C scaffold64|si       2310 ACAAGTTCGAGGTGTCTTTGAGATTTTTCAAAGTTACGTCCACTAAGGGA 2261

  scaffold37|si     765345 CTCGAATAATCCGGAATTAAAATTTTGTCATTTAATTCTAATTTTTGGTT 765394
                                                                             
C scaffold64|si       2260 CTCGAATAATCCGGAATTAAAATTTTGTCATTTAATTCTAATTTTTGGTT 2211

  scaffold37|si     765395 ACTGGTAGTTTTTATCGGACCAGGGGTAGTGTAATTGGCTAACTCGTGGC 765444
                                                                            i
C scaffold64|si       2210 ACTGGTAGTTTTTATCGGACCAGGGGTAGTGTAATTGGCTAACTCGTGGT 2161

  scaffold37|si     765445 TAGTTTTAATTTTCTTACAACTATTTTCATTTTCCCCGGTACTACCCGAC 765494
                                                                             
C scaffold64|si       2160 TAGTTTTAATTTTCTTACAACTATTTTCATTTTCCCCGGTACTACCCGAC 2111

  scaffold37|si     765495 CCAACACTTCAGGATGAGTCGGAATCGCTGTCACTTTCTTCGCGACGGAG 765544
                                                                           v 
C scaffold64|si       2110 CCAACACTTCAGGATGAGTCGGAATCGCTGTCACTTTCTTCGCGACGGCG 2061

  scaffold37|si     765545 ACGTTTCTTGCCTTTTTTGTTGGCTTTCTTGAGAGACTTCTCAAGTTTCT 765594
                                        -                                    
C scaffold64|si       2060 ACGTTTCTTGCCT-TTTTGTTGGCTTTCTTGAGAGACTTCTCAAGTTTCT 2012

  scaffold37|si     765595 CCATGCGAGCCAAGACCTGGGCGTAGGACTTCTTGGGGCGACTGTCTTTG 765644
                                                                         i i 
C scaffold64|si       2011 CCATGCGAGCCAAGACCTGGGCGTAGGACTTCTTGGGGCGACTGTCCTCG 1962

  scaffold37|si     765645 TGGGACTTTCGTGCAGCTTGCCCGAAAGTACCTCACGTAGGAGTTCAGTC 765694
                           i                                 i           v   
C scaffold64|si       1961 CGGGACTTTCGTGCAGCTTGCCCGAAAGTACCTCGCGTAGGAGTTCCGTC 1912

  scaffold37|si     765695 TTTGTTGTAACGGCAACACTCCACGGTGTTATGCGTGGTGTGTGCGGCCC 765744
                                         i       i                       v   
C scaffold64|si       1911 TTTGTTGTAACGGCGACACTCCGCGGTGTTATGCGTGGTGTGTGCGCCCC 1862

  scaffold37|si     765745 CATGCTTTTTGCATAGCTCGCAGTTCTTGTCTACGCGTGTATACTCCGTG 765794
                                                                i            
C scaffold64|si       1861 CATGCTTTTTGCATAGCTCGCAGTTCTTGTCTACGCGCGTATACTCCGTG 1812

  scaffold37|si     765795 CATGCTTGCTTGGGCTTCTTGGGAATTCGTGCGCCTAGCGCAAACTTCTT 765844
                            i                                       i        
C scaffold64|si       1811 CGTGCTTGCTTGGGCTTCTTGGGAATTCGTGCGCCTAGCGCGAACTTCTT 1762

  scaffold37|si     765845 GGAGGGCTGTTCAGCTCCTTGGGCCTTTGCAGGCTTAGAAGACGACTGCC 765894
                                                                             
C scaffold64|si       1761 GGAGGGCTGTTCAGCTCCTTGGGCCTTTGCAGGCTTAGAAGACGACTGCC 1712

  scaffold37|si     765895 TCTCATCCACTGGGTGCGCCACCTCAATTTGCTCAAGAATGAGCAATAGA 765944
                                                        i                    
C scaffold64|si       1711 TCTCATCCACTGGGTGCGCCACCTCAATTCGCTCAAGAATGAGCAATAGA 1662

  scaffold37|si     765945 GGCTTAACCCCTTCGGGATAGCACTTCTCAAGCAAGTGGTACTGGTCCTG 765994
                                                                             
C scaffold64|si       1661 GGCTTAACCCCTTCGGGATAGCACTTCTCAAGCAAGTGGTACTGGTCCTG 1612

  scaffold37|si     765995 CCACTTCAACGGACACATGCGCAAGATATGGCATGCAAGCTCCGCGTCAG 766044
                                                                  i          
C scaffold64|si       1611 CCACTTCAACGGACACATGCGCAAGATATGGCATGCAAGTTCCGCGTCAG 1562

  scaffold37|si     766045 TGAAGGAGTAGACCTGTTGGGTCATCGTACTTGCGCTCGGGCTGTAGTAC 766094
                                                                         i   
C scaffold64|si       1561 TGAAGGAGTAGACCTGTTGGGTCATCGTACTTGCGCTCGGGCTGTAATAC 1512

  scaffold37|si     766095 AAACACGGGAGGTCTTCCACGTAATTGTTCAGCTGCATCACGCGCTGCAC 766144
                                                  i                          
C scaffold64|si       1511 AAACACGGGAGGTCTTCCACGTAGTTGTTCAGCTGCATCACGCGCTGCAC 1462

  scaffold37|si     766145 AAACTGACGCACCCGAACCTTGTTGGGATTCTTGAGGCAATTTGAAATAT 766194
                                         i            v                      
C scaffold64|si       1461 AAACTGACGCACCCAAACCTTGTTGGGCTTCTTGAGGCAATTTGAAATAT 1412

  scaffold37|si     766195 AGAATTTCAAATTTTCGCATGCGTCATGTGCAAAACACGATTGGAGGTGG 766244
                                          i  v            i                  
C scaffold64|si       1411 AGAATTTCAAATTTTTGCCTGCGTCATGTGCGAAACACGATTGGAGGTGG 1362

  scaffold37|si     766245 AGTAACTGGCACCTCCTGAATGACTCGGACGTCTTGCCCGGTGACTTCTT 766294
                                                                             
C scaffold64|si       1361 AGTAACTGGCACCTCCTGAATGACTCGGACGTCTTGCCCGGTGACTTCTT 1312

  scaffold37|si     766295 CCTTTCAACTCCGAAGATGTCGTGAAAGGGACTTGACTCTGTCTGCTCCT 766344
                                 i                                           
C scaffold64|si       1311 CCTTTCGACTCCGAAGATGTCGTGAAAGGGACTTGACTCTGTCTGCTCCT 1262

  scaffold37|si     766345 TGACAATTAAGTCCCAGGGCTGACGTGCCTCCTCAGTGAGAAGGTTGGCG 766394
                                                                             
C scaffold64|si       1261 TGACAATTAAGTCCCAGGGCTGACGTGCCTCCTCAGTGAGAAGGTTGGCG 1212

  scaffold37|si     766395 TAGAGTTGAAAAACTTCTAGGGCCGAGTCGGTCATTTTTGTCCTTAAGGC 766444
                                                                             
C scaffold64|si       1211 TAGAGTTGAAAAACTTCTAGGGCCGAGTCGGTCATTTTTGTCCTTAAGGC 1162

  scaffold37|si     766445 GAGCATGTCGGCCTTTAGGGAGAGTGACTCTGCGGTCATTTTCT-CTTTC 766493
                                                                v      -     
C scaffold64|si       1161 GAGCATGTCGGCCTTTAGGGAGAGTGACTCTGCGGTCTTTTTCTCCTTTC 1112

  scaffold37|si     766494 TCAGTCTTGCTGAGGGGGTCATCGGCAAGTTTGCGTGGAACAGCCTTCCA 766543
                                                          i    i             
C scaffold64|si       1111 TCAGTCTTGCTGAGGGGGTCATCGGCAAGTTCGCGTAGAACAGCCTTCCA 1062

  scaffold37|si     766544 ATCACCTTTTGTCGACTCATATGCCTTTTTGGCATCATCGCAGGCGGGAA 766593
                                     v    v             i                    
C scaffold64|si       1061 ATCACCTTTTTTCGAGTCATATGCCTTTTCGGCATCATCGCAGGCGGGAA 1012

  scaffold37|si     766594 TTAGCCCCATTTTCTTGGCGGTACTATACGCCTTGTTCACGTGCAGTACA 766643
                                                                             
C scaffold64|si       1011 TTAGCCCCATTTTCTTGGCGGTACTATACGCCTTGTTCACGTGCAGTACA 962

  scaffold37|si     766644 AACTGCTCGTTGGTACCGTGTCCGGACCAAACCGTGACTCGGGTTTCTGA 766693
                                                                             
C scaffold64|si        961 AACTGCTCGTTGGTACCGTGTCCGGACCAAACCGTGACTCGGGTTTCTGA 912

  scaffold37|si     766694 CCCATTCGCGAGGGTGCACTTGAGGGTCTCAGGCTTGAGGTCCAAAGCTT 766743
                                 i                                           
C scaffold64|si        911 CCCATTTGCGAGGGTGCACTTGAGGGTCTCAGGCTTGAGGTCCAAAGCTT 862

  scaffold37|si     766744 CTTGGACTGGGTCCCGATCCGGCACATAACGGATAGGGGCTTTCGCCACC 766793
                                                                             
C scaffold64|si        861 CTTGGACTGGGTCCCGATCCGGCACATAACGGATAGGGGCTTTCGCCACC 812

  scaffold37|si     766794 TCTTCCGCGC-CGCACTCTTGGTTCTTAAGCCCAATAGGGGCCATCTTCT 766842
                           i         -                                       
C scaffold64|si        811 CCTTCCGCGCTCGCACTCTTGGTTCTTAAGCCCAATAGGGGCCATCTTCT 762

  scaffold37|si     766843 CAGCAGACATTCTTGAGAGGGCTGCTCCAAGACTTGTTCCAAGGAAAAGG 766892
                                                       i                     
C scaffold64|si        761 CAGCAGACATTCTTGAGAGGGCTGCTCCGAGACTTGTTCCAAGGAAAAGG 712

  scaffold37|si     766893 GTCTTGTAGGAGCTTTGTGGCGGTTCGCACTCGAAGGAGACTCGATTGGC 766942
                                          i                i        v        
C scaffold64|si        711 GTCTTGTAGGAGCTTCGTGGCGGTTCGCACTCAAAGGAGACACGATTGGC 662

  scaffold37|si     766943 ACGAATCTTGTTGGCGGCGGGATCACGTAGCGCAGACGTGGTGCTACTAT 766992
                                                                             
C scaffold64|si        661 ACGAATCTTGTTGGCGGCGGGATCACGTAGCGCAGACGTGGTGCTACTAT 612

  scaffold37|si     766993 TTACCGGTGCACGAAAGACGGTGGCTCGACGGGCGAACACATGGATGCTG 767042
                                i i                                i         
C scaffold64|si        611 TTACCAGCGCACGAAAGACGGTGGCTCGACGGGCGAACACGTGGATGCTG 562

  scaffold37|si     767043 AACGATGGACTGGCGGAGGACAGACGCGACGGTGTTGAACGGACGGTGGT 767092
                               v                                             
C scaffold64|si        561 AACGCTGGACTGGCGGAGGACAGACGCGACGGTGTTGAACGGACGGTGGT 512

  scaffold37|si     767093 CGGCTCGACGGTGACGGACGGTCAAAGGACAGTGCGGTGATGGACAGACG 767142
                                                  i             i            
C scaffold64|si        511 CGGCTCGACGGTGACGGACGGTCGAAGGACAGTGCGGCGATGGACAGACG 462

  scaffold37|si     767143 GTCAAAAAAAAATTCGCTCGAGTAGGTTATCAATTGATAGTGACCTAAGC 767192
                              v                                              
C scaffold64|si        461 GTCCAAAAAAAATTCGCTCGAGTAGGTTATCAATTGATAGTGACCTAAGC 412

  scaffold37|si     767193 CAGAAAGTATTTAAAAAATCTTGTTGTAGACTTTGCTGACTTTGTTTTTA 767242
                                       -                                     
C scaffold64|si        411 CAGAAAGTATTT-AAAAATCTTGTTGTAGACTTTGCTGACTTTGTTTTTA 363

  scaffold37|si     767243 TGAGCTTAATACTACTGTACAACTGATGAATGAGATACTAGTTATCTCAT 767292
                                                                             
C scaffold64|si        362 TGAGCTTAATACTACTGTACAACTGATGAATGAGATACTAGTTATCTCAT 313

  scaffold37|si     767293 GCAT-AAAAAACACAAATGATCATGGGAGAGATTGGCAGTGATTTGTGGC 767341
                               -                                             
C scaffold64|si        312 GCATAAAAAAACACAAATGATCATGGGAGAGATTGGCAGTGATTTGTGGC 263

  scaffold37|si     767342 AGTTCCATGACTGGCTCATATTCAACTGCCCAAAGAAACTGTCCCATGGG 767391
                                                              i              
C scaffold64|si        262 AGTTCCATGACTGGCTCATATTCAACTGCCCAAAGGAACTGTCCCATGGG 213

  scaffold37|si     767392 AAGGTTCCTGAGAAGGAAATCCTCCATTGGATATTCAACCTAAGAAAACA 767441
                                                                             
C scaffold64|si        212 AAGGTTCCTGAGAAGGAAATCCTCCATTGGATATTCAACCTAAGAAAACA 163

  scaffold37|si     767442 CCTACAATGTTTATGGTGGAGTTCTAGGAAGGAAAATCCTAATTGGATAT 767491
                                     v                              v        
C scaffold64|si        162 CCTACAATGTGTATGGTGGAGTTCTAGGAAGGAAAATCCTATTTGGATAT 113

  scaffold37|si     767492 GATTTCTGAGAAACTCATATCTTATGACTTTTGAGTCCTTCCTCTGTATC 767541
                                                                             
C scaffold64|si        112 GATTTCTGAGAAACTCATATCTTATGACTTTTGAGTCCTTCCTCTGTATC 63

  scaffold37|si     767542 AAACAATGTGAAGGAGACTTATGGAGTTCCAGCTGGAAGCTCCAGATTCT 767591
                                                                             
C scaffold64|si         62 AAACAATGTGAAGGAGACTTATGGAGTTCCAGCTGGAAGCTCCAGATTCT 13

  scaffold37|si     767592 TGACCTATGTCA 767603
                             i         
C scaffold64|si         12 TGGCCTATGTCA 1

Matrix = 20p43g.matrix
Kimura (with divCpGMod) = 1.13
Transitions / transversions = 2.26 (43/19)
Gap_init rate = 0.00 (6 / 3608), avg. gap size = 1.00 (6 / 6)


1531 6.60 0.00 1.42 scaffold37|size854255 767604 767818 (86636) C rnd-1_family-224#Unknown (88) 212 1 m_b797s001i48 121477

  scaffold37|si     767604 GTCTTCTAGGGTTTTTCCACAACGCAGAATGACCCTGCAGTGGATTTTTT 767653
                                     v         i      i               v      
C rnd-1_family-        212 GTCTTCTAGGTTTTTTCCACGACGCAGGATGACCCTGCAGTGGTTTTTTT 163

  scaffold37|si     767654 GACCCCCAAGATGTATGTTCTATGTCAATTGAGAAATAATTATAGTAAAA 767703
                           ?              - ? i      i     ?        i        
C rnd-1_family-        162 NACCCCCAAGATGTA-GNTTTATGTCGATTGANAAATAATTGTAGTAAAA 114

  scaffold37|si     767704 ATGATTATTTACTGAAAATGATAGTATTTTGGAGTCAATTAATAACTTAT 767753
                                 -   ?       v       i     v      ?v         
C rnd-1_family-        113 ATGATT-TTTNCTGAAAAGGATAGTACTTTGGCGTCAATNTATAACTTAT 65

  scaffold37|si     767754 AGTCTGGTAAATTCACTGACCATTTTGGGGAAACTGACCAAAACTGACCA 767803
                            i                       i-               ?       
C rnd-1_family-         64 AATCTGGTAAATTCACTGACCATTTC-GGGAAACTGACCAAANCTGACCA 16

  scaffold37|si     767804 AAAATATCTCAAACC 767818
                                   v      
C rnd-1_family-         15 AAAATATCGCAAACC 1

Matrix = 20p43g.matrix
Kimura (with divCpGMod) = 5.70
Transitions / transversions = 1.33 (8/6)
Gap_init rate = 0.01 (3 / 214), avg. gap size = 1.00 (3 / 3)


400 8.08 4.55 6.15 scaffold37|size854255 767802 767867 (86587) genome_11_20847#DNA 31 95 (713) m_b797s001i49 121481

  scaffold37|si     767802 CAAAAATATC---TCAAACCATGGATTGCAATATCCATGGAATCGTTTTT 767848
                                 ii  ---    ----i   i           v            
  genome_11_208         31 CAAAAACGTCAGTTCAA----CGGACTGCAATATCCAGGGAATCGTTTTT 76

  scaffold37|si     767849 TCACTGGATCTTGCATTCT 767867
                                              
  genome_11_208         77 TCACTGGATCTTGCATTCT 95

Matrix = 20p43g.matrix
Kimura (with divCpGMod) = 5.20
Transitions / transversions = 4.00 (4/1)
Gap_init rate = 0.08 (5 / 65), avg. gap size = 1.40 (7 / 5)


1265 10.61 0.50 2.01 scaffold37|size854255 767821 768022 (86432) C genome_2_13490#DNA (61) 552 354 m_b797s001i50 121482

  scaffold37|si     767821 GGATTGCAATATCCATGGAATCGTTTTTTCACTGGATCTTGCATTCTTGC 767870
                                          v     i      -              v   v  
C genome_2_1349        552 GGATTGCAATATCCAGGGAATTGTTTTT-CACTGGATCTTGCAATCTGGC 504

  scaffold37|si     767871 CAAAAA-GGCGAGAATCAATTCTTAGGGAACACTTGTAATTGTTTTAAAA 767919
                                 -                                   v       
C genome_2_1349        503 CAAAAAAGGCGAGAATCAATTCTTAGGGAACACTTGTAATTGGTTTAAAA 454

  scaffold37|si     767920 TTATGTGAATAGCCCTAGATTGGTTGCATGTCTGTTAGACTCAACCGTTC 767969
                                                        v iii  v  i   v     v
C genome_2_1349        453 TTATGTGAATAGCCCTAGATTGGTTGCATTTTCATTTGATTCATCCGTTA 404

  scaffold37|si     767970 AATATTCAAGTACGAATTCCTAAACTGGAGTAAAGTTTGGATTCACAATT 768019
                            v    vi     v           --       v        -   i i
C genome_2_1349        403 ATTATTAGAGTACCAATTCCTAAAC--GAGTAAATTTTGGATT-ACAGTC 357

  scaffold37|si     768020 CTC 768022
                           i  
C genome_2_1349        356 TTC 354

Matrix = 20p43g.matrix
Kimura (with divCpGMod) = 11.45
Transitions / transversions = 0.75 (9/12)
Gap_init rate = 0.02 (5 / 201), avg. gap size = 1.00 (5 / 5)

1030 25.74 4.00 9.58 scaffold37|size854255 767853 768402 (86052) C genome_2_13115#DNA (93) 522 1 m_b797s001i51 121482

  scaffold37|si     767853 TGGATCTTGCATTCTTGCCAAAAA-GGCGAGAATCAATTCTTAGGGAACA 767901
                                i i i   i          -        v      i        v
C genome_2_1311        522 TGGATTTCGTATTTTTGCCAAAAAAGGCGAGAAGCAATTCCTAGGGAACC 473

  scaffold37|si     767902 CTTGTAATTGTTTTAAAATTATGTGAATAGCCCTAGATTGGTTGCATGT- 767950
                           v      -     v      vi v   ii            v     v -
C genome_2_1311        472 ATTGTAA-TGTTTAAAAATTTCGAGAACGGCCCTAGATTGGGTGCATTTT 424

  scaffold37|si     767951 ---CTGT-TAGACTCAACCGTTCAATATTCAAGTACGAATTCCTAAACTG 767996
                           ---    -   ------            iv v  iv      - v v  
C genome_2_1311        423 TTCCTGTATAG------CCGTTCAATATTTCATTATCAATTCC-ACAGTG 381

  scaffold37|si     767997 GAGTAAAGTTTGGATTCACAATTCTCAATGAATCGCAACTCGGATGGTTA 768046
                               i v v v   i  ------------  i v  vi  v     v   
C genome_2_1311        380 GAGTGATGATAGGACTC------------GAGTGGCTGCTGGGATGCTTA 343

  scaffold37|si     768047 CTTATAAGGTCTTTGTGATTCCTAGGGAATTAGTATGGAGTTATTTGAAT 768096
                           i   v v   -------  v   ------ i i-  iv iv vii   --
C genome_2_1311        342 TTTAAATGGT-------ATGCCT------TCAA-ATACAAATCCCTGA-- 309

  scaffold37|si     768097 GTGGATTACAATTCCCAGAGAATTGTAATTGATGGTTGGGATCAAGTCAG 768146
                           -- i   ii    vviiv v   v  i  v  -     v v   v  i--
C genome_2_1311        308 --GAATTGTAATTGGTGTACAATAGTGATGGA-GGTTGTGTTCACGTT-- 264

  scaffold37|si     768147 CACATTTCAAC-AGAACAGAATTAATACCAATCTGGAACCGCAGTATGTG 768195
                           iv v   vi  - v  i-        i        i  i  v --     
C genome_2_1311        263 TTCCTTTAGACTATAAT-GAATTAATGCCAATCTGAAATCGGA--ATGTG 217

  scaffold37|si     768196 CC----------GGTATCCTTTCTCTAAAAGAGGAAAATAAGGTAGATAC 768235
                             ----------i      v   i v vvvv      v i v v      
C genome_2_1311        216 CCAGAAAGCTGAAGTATCCATTCCCGATCTCAGGAAACTGATGAAGATAC 167

  scaffold37|si     768236 ATTAGATTTCTACAGATCCCCCAAAAATTTGGCTATTCCATAGGAATTGC 768285
                               v     vi     i         v           v       i  
C genome_2_1311        166 ATTATATTTCAGCAGATTCCCCAAAAAATTGGCTATTCCCTAGGAATCGC 117

  scaffold37|si     768286 AATATCGTCAGAATGCAAAATCCAGTGAAAAAACGATTCTTTGG-ATATT 768334
                            v   v iv i   i i       vvvvv vi  vv v ii   -  -  
C genome_2_1311        116 ATTATGGCAAAAATACGAAATCCATATCTATGACTTTACCCTGGCAT-TT 68

  scaffold37|si     768335 GCAATCCGGTGA----ACTAAGGTTTTTGCAATTCCCTGGGAAATGCACT 768380
                            i v ii--   ----vi  ---     i i      vv    vi   i 
C genome_2_1311         67 GTACTTT--TGATTTTTTTA---TTTTTACGATTCCCATGGAATCGCATT 23

  scaffold37|si     768381 CTCCCTGGATTTTGGCCTAACA 768402
                           i      iv             
C genome_2_1311         22 TTCCCTGACTTTTGGCCTAACA 1

Matrix = 20p43g.matrix
Kimura (with divCpGMod) = 29.46
Transitions / transversions = 0.80 (57/71)
Gap_init rate = 0.11 (58 / 549), avg. gap size = 1.24 (72 / 58)

1905 16.93 3.47 2.37 scaffold37|size854255 768015 768389 (86065) C genome_11_20847#DNA (429) 379 1 m_b797s001i52 121482

  scaffold37|si     768015 CAATTCTCAATGAATCGCAACTCGGATGGTTACTTATAAGGTCTTTGTGA 768064
                                   i v          v  --i  i----- v v   v  i i  
C genome_11_208        379 CAATTCTCGAAGAATCGCAACGCG--CGGC-----AGACGGTATTCGCGA 337

  scaffold37|si     768065 TTCCTAGGGAATTAGTATGGAGTTATTTGAATGTG---GATTACAATTCC 768111
                                        i     vv   vvvv       ---            
C genome_11_208        336 TTCCTAGGGAATTGGTATGCTGTTCAGGGAATGTGTTCGATTACAATTCC 287

  scaffold37|si     768112 CAGAGAATTGTAATTGATGGTTGGGATCAAGTCAGCACATTTCAACAGAA 768161
                            v i      v i  i    v  v    v   ii       vvii    v
C genome_11_208        286 CTGGGAATTGGAGTTAATGGGTGCGATCCAGTTGGCACATTGAGGCAGAT 237

  scaffold37|si     768162 CAGAATTAATACCAATCTGGAACCGCAGTATGTGCCGGTATCCTTTCTCT 768211
                            i     v  v         i   vv --                     
C genome_11_208        236 CGGAATTCATTCCAATCTGGGACCTAA--ATGTGCCGGTATCCTTTCTCT 189

  scaffold37|si     768212 AAAAGAGGAAAATAAGGTAGATACATTAGATTTCTACAGATCCCCCAAAA 768261
                             vv  i      i v  vi      iv            v         
C genome_11_208        188 AACTGAAGAAAATGATGTCAATACATCCGATTTCTACAGAACCCCCAAAA 139

  scaffold37|si     768262 ATTTGGCTATTCCATAGGAATTGCAAT--------ATCGT--CAGAATGC 768301
                              i         v             --------  v i--        
C genome_11_208        138 ATTCGGCTATTCCTTAGGAATTGCAATGGCACCAGATGGCTCCAGAATGC 89

  scaffold37|si     768302 AAAATCCAGTGAAAAAACGATTCTTTGGATATTGCAATCCGGTGAACTAA 768351
                             i                    ii           i    v      i 
C genome_11_208         88 AAGATCCAGTGAAAAAACGATTCCCTGGATATTGCAGTCCGTTGAACTGA 39

  scaffold37|si     768352 GGTTTTTGCAATTCCCTGGGAAATGCACTCTCCCTGGA 768389
                           v                     vi     i        
C genome_11_208         38 CGTTTTTGCAATTCCCTGGGAATCGCACTTTCCCTGGA 1

Matrix = 20p43g.matrix
Kimura (with divCpGMod) = 17.02
Transitions / transversions = 0.82 (28/34)
Gap_init rate = 0.03 (12 / 374), avg. gap size = 1.83 (22 / 12)

2339 11.27 3.74 0.56 scaffold37|size854255 768055 768402 (86052) C genome_2_13490#DNA (254) 359 1 m_b797s001i53 121482

  scaffold37|si     768055 GTCTTTGTGATTCCTAGGGAATTAGTATGGAGTTATTTGAATGTG---GA 768101
                                i i               i     vv   vv         ---  
C genome_2_1349        359 GTCTTCGCGATTCCTAGGGAATTGGTATGCTGTTCATTGAATGTGTTCGA 310

  scaffold37|si     768102 TTACAATTCCCAGAGAATTGTAATTGATGGTTGGGATCAAGTCAGCACAT 768151
                                      v i           i    v       v   ii      
C genome_2_1349        309 TTACAATTCCCTGGGAATTGTAATTAATGGGTGGGATCCAGTTGGCACAT 260

  scaffold37|si     768152 TTCAACAGAACAGAATTAATACCAATCTGGAACCGCAGTATGTGCCGGTA 768201
                             vi                v         i   iv --           
C genome_2_1349        259 TTAGACAGAACAGAATTAATTCCAATCTGGGACCAAA--ATGTGCCGGTA 212

  scaffold37|si     768202 TCCTTTCTCTAAAAGAGGAAAATAAGGTAGATACATTAGATTTCTACAGA 768251
                                    i  v          i            i             
C genome_2_1349        211 TCCTTTCTCCAACAGAGGAAAATGAGGTAGATACATCAGATTTCTACAGA 162

  scaffold37|si     768252 TCCCCCAAAAATTTGGCTATTCCATAGGAATTGCAATATCGTCA------ 768295
                           v            i                       iv  i  ------
C genome_2_1349        161 ACCCCCAAAAATTCGGCTATTCCATAGGAATTGCAATGGCGCCATATGGC 112

  scaffold37|si     768296 ----GAATGCAAAATCCAGTGAAAAAACGATTCTTTGGATATTGCAATCC 768341
                           ----        i               i    ii               
C genome_2_1349        111 TCAGGAATGCAAGATCCAGTGAAAAAACAATTCCCTGGATATTGCAATCC 62

  scaffold37|si     768342 GGTGAACTAAGGTTTTTGCAATTCCCTGGGAAATGCACTCTCCCTGGATT 768391
                            v      v  i                    vi     i          
C genome_2_1349         61 GTTGAACTCAGATTTTTGCAATTCCCTGGGAATCGCACTTTCCCTGGATT 12

  scaffold37|si     768392 TTGGCCTAACA 768402
                                      
C genome_2_1349         11 TTGGCCTAACA 1

Matrix = 20p43g.matrix
Kimura (with divCpGMod) = 11.05
Transitions / transversions = 1.44 (23/16)
Gap_init rate = 0.01 (5 / 347), avg. gap size = 3.00 (15 / 5)


17 0.00 0.00 0.00 scaffold37|size854255 768426 768447 (86007) (CTAC)n#Simple_repeat 1 22 (0) m_b797s252i3 121483

  scaffold37|si     768426 CTACCTACCTACCTACCTACCT 768447
                                                 
  (CTAC)n#Simpl          1 CTACCTACCTACCTACCTACCT 22

Matrix = Unknown
Transitions / transversions = 1.00 (0/0)
Gap_init rate = 0.00 (0 / 21), avg. gap size = 0.0 (0 / 0)


231 6.25 0.00 0.00 scaffold37|size854255 768508 768539 (85915) genome_9_21658#DNA 1 32 (733) m_b797s001i54 121484

  scaffold37|si     768508 GGACTTATGGGAAATAGGCATATTAATGGGTG 768539
                                          v             i  
  genome_9_2165          1 GGACTTATGGGAAATCGGCATATTAATGGATG 32

Matrix = 20p43g.matrix
Kimura (with divCpGMod) = 6.54
Transitions / transversions = 1.00 (1/1)
Gap_init rate = 0.00 (0 / 31), avg. gap size = 0.0 (0 / 0)


1116 21.10 0.00 0.00 scaffold37|size854255 768535 768752 (85702) C genome_1_5806#DNA (0) 784 567 m_b797s001i55 121485

  scaffold37|si     768535 GGGTGACTGCCATAATCGTGCCAGGTGTTCATTTCGTCAAATATCCAGTC 768584
                                   i  v       v           vv vv              
C genome_1_5806        784 GGGTGACTACCTTAATCGTTCCAGGTGTTCAGATGCTCAAATATCCAGTC 735

  scaffold37|si     768585 CTAGGTGTATAGACTAGAAGCGGTTTGGGACACTTTTTTGAAAATGCGTT 768634
                            i         vvi     vi i                i      vv v
C genome_1_5806        734 CCAGGTGTATACTTTAGAACTGATTTGGGACACTTTTTTAAAAATGACTA 685

  scaffold37|si     768635 CCGTAATTACTTTAGACTACTAACATTTCAGATTTTGCTTTTCGCGCCAT 768684
                             i      i   v i    v  ii ii       i i         v  
C genome_1_5806        684 CCATAATTATTTTTGGCTACAAATGTCCCAGATTTCGTTTTTCGCGCGAT 635

  scaffold37|si     768685 TCCCTGATGTTTCTGTCGATATTCGCGAAACAACCGTGGGGCCCATCACC 768734
                                     ivviiv i v        i         iv  v       
C genome_1_5806        634 TCCCTGATGTCGACAGCAAGATTCGCGAGACAACCGTGATGCGCATCACC 585

  scaffold37|si     768735 ATTTTCCTCCACGTTTTC 768752
                               i  ii      i  
C genome_1_5806        584 ATTTCCCCTCACGTTCTC 567

Matrix = 20p43g.matrix
Kimura (with divCpGMod) = 23.84
Transitions / transversions = 1.19 (25/21)
Gap_init rate = 0.00 (0 / 217), avg. gap size = 0.0 (0 / 0)


398 18.09 0.00 0.00 scaffold37|size854255 768767 768860 (85594) rnd-5_family-384#Unknown 1 94 (308) m_b797s001i56 121486

  scaffold37|si     768767 CCTCCTCTCTTTCTTGCCTGCGCCGCTCTTCCGCCTCGTCCCACTCTAAC 768816
                               i  v v   i     i                          i v 
  rnd-5_family-          1 CCTCTTCGCGTTCCTGCCTACGCCGCTCTTCCGCCTCGTCCCACTCCATC 50

  scaffold37|si     768817 TTCCTCATCAACAGAAACTGTTGCATGTCATCCGTCCTCCCTTC 768860
                                     ?  vi  i  ?  i v  ii  vv    ?  v  
  rnd-5_family-         51 TTCCTCATCANCATGAATTGNTGTAGGTTGTCGCTCCTNCCGTC 94

Matrix = 20p43g.matrix
Kimura (with divCpGMod) = 21.66
Transitions / transversions = 1.12 (9/8)
Gap_init rate = 0.00 (0 / 93), avg. gap size = 0.0 (0 / 0)


442 20.20 0.00 0.00 scaffold37|size854255 768868 768966 (85488) rnd-1_family-835#Unknown 49 147 (319) m_b797s001i57 121487

  scaffold37|si     768868 GATGAGGCTATCTTCTCGATAGACTTTGTGACAGAGCTACGCTCTCGATT 768917
                             ?  ?  v           i     ?  v  ?  ? iv  i  v     
  rnd-1_family-         49 GANGANGCGATCTTCTCGATGGACTTNGTCACNGANCCCCGTTCGCGATT 98

  scaffold37|si     768918 GGTAGAATTCTTCGTTTTGTTTGACTTAACTGGTTTCCTTGCCTTTGAC 768966
                           v  v  i  i  ?        ? v   iv i vii      v   i   
  rnd-1_family-         99 TGTCGAGTTTTTNGTTTTGTTNGTCTTGCCCGTCCTCCTTGACTTCGAC 147

Matrix = 20p43g.matrix
Kimura (with divCpGMod) = 23.04
Transitions / transversions = 1.00 (10/10)
Gap_init rate = 0.00 (0 / 98), avg. gap size = 0.0 (0 / 0)


457 24.56 0.00 0.00 scaffold37|size854255 768991 769104 (85350) C rnd-1_family-1243#Unknown (0) 132 19 m_b797s001i58 121488

  scaffold37|si     768991 GGAGTTGTGCTACGTCTTGCTCTTGCAACTGACGTGGAGGCGGCGGATTG 769040
                             v  v     v  i     i  v     v    i     i  i  v iv
C rnd-1_family-        132 GGCGTAGTGCTCCGCCTTGCCCTGGCAACAGACGCGGAGGTGGTGGTTCT 83

  scaffold37|si     769041 TCTTGCAACCTGTGTTGCTCTTCCAACCTCGACACTAAAGTCGTCGTCGG 769090
                           i     i     ?      iv?v v     v ? i i  v          
C rnd-1_family-         82 CCTTGCGACCTGNGTTGCTTGNGCCACCTCCANATTGAATTCGTCGTCGG 33

  scaffold37|si     769091 GTCTGTTTGCGTTG 769104
                            iii   i   v  
C rnd-1_family-         32 GCTCGTTCGCGGTG 19

Matrix = 20p43g.matrix
Kimura (with divCpGMod) = 26.14
Transitions / transversions = 1.15 (15/13)
Gap_init rate = 0.00 (0 / 113), avg. gap size = 0.0 (0 / 0)


2015 22.15 0.39 2.81 scaffold37|size854255 769171 769681 (84773) C rnd-1_family-558#Unknown (11) 500 2 m_b797s001i59 121489

  scaffold37|si     769171 GTATCGCCATTTTCGTTGTCGAAGTCAGTTGCATCCATCGGTGGCAATGC 769220
                            ii   ? i  vi ? i v  ? i  vi ii       v        i i
C rnd-1_family-        500 GCGTCGNCGTTGCCNTCGGCGNAATCCATCACATCCATGGGTGGCAACGT 451

  scaffold37|si     769221 AGGCAAAGGCGGAGTCTGAGAGAAAGCCCTAGCAAC--GCCGCTGGCTGT 769268
                           v    iv  i  v vi  v     v ? v v  i  -- vi  -     i
C rnd-1_family-        450 CGGCAGCGGTGGTGGTTGCGAGAACGNCGTCGCGACCTGATGC-GGCTGC 402

  scaffold37|si     769269 ACTTCAGTGCCAGGCACCTCTTCTTCTTCTTCGTCTTCTGAGGAATCCGG 769318
                                v   v    i  ??          i  v  i  v  v  v  ivv
C rnd-1_family-        401 ACTTCCGTGGCAGGTACNNCTTCTTCTTCCTCCTCCTCGGACGATTCTTC 352

  scaffold37|si     769319 TTGCTTGTATTCCTCATCATCGCCTTCATTCTCTTCTCCATCAGATCCTG 769368
                           i        i  ------ i  i    --- vv   vv ----  ?vvi 
C rnd-1_family-        351 CTGCTTGTACTC------ACCGTCTTC---CGATTCGAC----GANGACG 315

  scaffold37|si     769369 AAGAAGAGGGGTTGAGTTCGTCGTCGGAGGATCCCCCCAAAATTCCTGAT 769418
                            v  v  v  i  v vi  i  ?  ?  v  iv ?  v ii     ?  ?
C rnd-1_family-        314 ACGACGATGGATTCATCTCATCNTCNGACGACGCNCCGAGGATTCCNGAN 265

  scaffold37|si     769419 GACGTCTTGTCTAAAATTCGTCGTTCGATAGCAATACACCTGTTGATTCG 769468
                                      ? i   i vi ?i  i  vv i  i  ? v      v  
C rnd-1_family-        264 GACGTCTTGTCNAGAATCCTCCNCTCAATCTCGATGCANCGGTTGATGCG 215

  scaffold37|si     769469 ATCCTTGGCCTCAGCTCCCATCCTCCCCGTGGGTTTTTTCATGTTGTTGC 769518
                                    v  v  i   i    v  ?        i             
C rnd-1_family-        214 ATCCTTGGCATCCGCCCCCGTCCTACCNGTGGGTTTCTTCATGTTGTTGC 165

  scaffold37|si     769519 AGAGTTTCCTGACCCAATTCTTCTTCAGGTCGTCCTCGGAACGGAGATTC 769568
                            v ii     ?     i              i        ?  v i    
C rnd-1_family-        164 ACAACTTCCTNACCCAGTTCTTCTTCAGGTCATCCTCGGANCGCAAATTC 115

  scaffold37|si     769569 ATCTCTCCTGACTCTTCCTTGTACAGCAGCGCAACCTGGCGCCATCCTTC 769618
                           vi   v  ?              ?ivv     i   v       ?     
C rnd-1_family-        114 TCCTCGCCNGACTCTTCCTTGTANGCGAGCGCGACCAGGCGCCANCCTTC 65

  scaffold37|si     769619 GTTGCCATTGGGCAAGATACGCTCAATGATGCGGATGAGAATGGTGTTCT 769668
                            ?i   i  i  ? i   v v   i i    v         i ?      
C rnd-1_family-         64 GNCGCCGTTAGGNAGGATCCTCTCGACGATGGGGATGAGAACGNTGTTCT 15

  scaffold37|si     769669 GGTAGTTGGGAAC 769681
                                        
C rnd-1_family-         14 GGTAGTTGGGAAC 2

Matrix = 20p43g.matrix
Kimura (with divCpGMod) = 23.86
Transitions / transversions = 1.08 (57/53)
Gap_init rate = 0.03 (15 / 510), avg. gap size = 1.07 (16 / 15)

1385 18.61 2.05 3.88 scaffold37|size854255 769393 769733 (84721) C rnd-1_family-536#Unknown (22) 335 1 m_b797s001i60 121489

  scaffold37|si     769393 CGGAGGATCCCCCCAAAATTCCTGATGAC--GTCTTGTCTAAAATTCGTC 769440
                            ?  ?  iv ?  v ii     ?  --  --  i   ivivi   ? ?i 
C rnd-1_family-        335 CNGANGACGCNCCGAGGATTCCNGA--ACTTGTTTTGCGCCGAATNCNCC 288

  scaffold37|si     769441 GTTCGATAGCAATACACCTGTTGATTCGATCCTTGGCCTCAGCTCCCATC 769490
                            ?     vv i  i  ? v      v     ?     v  i? ?  ?i  
C rnd-1_family-        287 GNTCGATCTCGATGCANCGGTTGATGCGATCNTTGGCATCGNCNCCNGTC 238

  scaffold37|si     769491 CTCCCCGTGGGTTTTTTCATGTTGTTGCAGAGTTTCCTGACCCAATTCTT 769540
                             v  ?        i              v ii     ?     i  ?  
C rnd-1_family-        237 CTACCNGTGGGTTTCTTCATGTTGTTGCACAACTTCCTNACCCAGTTNTT 188

  scaffold37|si     769541 CTTCAGGTCGTCCTCGGAACGGAGATTCATCTCTCCTGACTCTTCCTTGT 769590
                              ?              i  v i    vi   v  ?             
C rnd-1_family-        187 CTTNAGGTCGTCCTCGGAGCGCAAATTCTCCTCGCCNGACTCTTCCTTGT 138

  scaffold37|si     769591 ACAGCAGCGCAACCTGGCGCCAT-CCTTCGTTGCCATTGGGCAAGATACG 769639
                            ?ivv     i   v        -   i  i-   i  i  ? i   v v
C rnd-1_family-        137 ANGCGAGCGCGACCAGGCGCCATGCCTCCGC-GCCGTTAGGNAGGATCCT 89

  scaffold37|si     769640 CTCAATGATGCGGATGAGAATGGTGTTCTGGTAGTTGGGAACACCACTCT 769689
                              i i    v       i   v             -   ?ii  ivv  
C rnd-1_family-         88 CTCGACGATGGGGATGAGGATGTTGTTCTGGTAGTT-GGANTGCCGGGCT 40

  scaffold37|si     769690 TGCGGCCCCGCGCCGAGGAGCAGGGCCTGCAT----CCGAATCGTCGT 769733
                           v     ----    -----i i        i ---- v i?       
C rnd-1_family-         39 GGCGGC----CGCC-----ACGGGGCCTGCGTTGAGCAGGNTCGTCGT 1

Matrix = 20p43g.matrix
Kimura (with divCpGMod) = 18.15
Transitions / transversions = 1.44 (36/25)
Gap_init rate = 0.05 (16 / 340), avg. gap size = 1.25 (20 / 16)


2402 12.08 0.00 1.40 scaffold37|size854255 769697 770057 (84397) C genome_10_9079#DNA (1005) 356 1 m_b797s001i61 121490

  scaffold37|si     769697 CCGCGCCGAGGAGCAGGGCCTGCATCCGAATCGTCGTCGTCGCTCATGAT 769746
                               iv         v    i     v                       
C genome_10_907        356 CCGCAACGAGGAGCACGGCCCGCATCGGAATCGTCGTCGTCGCTCATGAT 307

  scaffold37|si     769747 ATATATATGAGAATTTGCTGTGACACACGAGTTGACAGGCCCCTCCACAC 769796
                           i - - i        i vv       --   v     i           i
C genome_10_907        306 GT-T-TGTGAGAATTCGGGGTGACAC--GAGGTGACAAGCCCCTCCACAT 261

  scaffold37|si     769797 GCATCGCGAGGAGTAATAACCTATTTCAGGTGCATTCATGGGCTTCCACG 769846
                            v          i              iv      i              
C genome_10_907        260 GAATCGCGAGGAATAATAACCTATTTCGTGTGCATCCATGGGCTTCCACG 211

  scaffold37|si     769847 TGGTATTTTTATGTTTCAGATTGTTCCAGACGATGATTTTACAATCTAGA 769896
                                     v                      ii     v   v     
C genome_10_907        210 TGGTATTTTTTTGTTTCAGATTGTTCCAGACGACAATTTTCCAAACTAGA 161

  scaffold37|si     769897 CAAAAGAGGGGGGTGTCCGGGCACCCCCCTCTTTTTTCCAGTTTGAAACG 769946
                                ii             i                        i    
C genome_10_907        160 CAAAAAGGGGGGGTGTCCGGACACCCCCCTCTTTTTTCCAGTTTGGAACG 111

  scaffold37|si     769947 GCGTCTGAGACGGTCTGGACAAAAAAGGGGGGTGTCCGGAAGGTCTGGAA 769996
                             i         i     i-              vi i i          
C genome_10_907        110 GCATCTGAGACGATCTGGG-AAAAAAGGGGGGTGGTCAGGAGGTCTGGAA 62

  scaffold37|si     769997 CACATCTGGACGACCCAGATATCTGGAAAAGTGAACATCTGAACACCTAG 770046
                                        i     v     i v  i                 i 
C genome_10_907         61 CACATCTGGACGATCCAGAAATCTGAATAAATGAACATCTGAACACCTGG 12

  scaffold37|si     770047 CACAATTATGG 770057
                           v  i    v  
C genome_10_907         11 AACGATTAAGG 1

Matrix = 20p43g.matrix
Kimura (with divCpGMod) = 12.06
Transitions / transversions = 1.69 (27/16)
Gap_init rate = 0.01 (5 / 360), avg. gap size = 1.00 (5 / 5)


256 18.75 0.00 0.00 scaffold37|size854255 770019 770066 (84388) genome_1_5806#DNA 737 784 (0) m_b797s001i62 121491

  scaffold37|si     770019 CTGGAAAAGTGAACATCTGAACACCTAGCACAATTATGGCAGTCACCC 770066
                                v vv   i             i v  i    v  i        
  genome_1_5806        737 CTGGATATTTGAGCATCTGAACACCTGGAACGATTAAGGTAGTCACCC 784

Matrix = 20p43g.matrix
Kimura (with divCpGMod) = 19.13
Transitions / transversions = 0.80 (4/5)
Gap_init rate = 0.00 (0 / 47), avg. gap size = 0.0 (0 / 0)


5336 5.00 5.85 0.27 scaffold37|size854255 770067 770767 (83687) genome_9_21658#DNA 25 764 (1) m_b797s001i63 121492

  scaffold37|si     770067 AATGGATGTCACATGTACTCATGCAAAGGTACCATAAAGATATTACAGTG 770116
                                                            i            i   
  genome_9_2165         25 AATGGATGTCACATGTACTCATGCAAAGGTACCGTAAAGATATTACGGTG 74

  scaffold37|si     770117 TATAATGATGTATGTTGCGGAGTGCACGCGCAAGATGATATGATGTGACA 770166
                                                     i                       
  genome_9_2165         75 TATAATGATGTATGTTGCGGAGTGCATGCGCAAGATGATATGATGTGACA 124

  scaffold37|si     770167 GTTCTCAATCGAATCCATGACAGACACCACGCACCATTGCATTTTT-AAG 770215
                                                              i          -  v
  genome_9_2165        125 GTTCTCAATCGAATCCATGACAGACACCACGCACCGTTGCATTTTTTAAC 174

  scaffold37|si     770216 TGAATTATGTGTATTCATTATTAGATA-TAATATGATCTAGAATTTCTAA 770264
                                   v                  -               v      
  genome_9_2165        175 TGAATTATTTGTATTCATTATTAGATAATAATATGATCTAGAAATTCTAA 224

  scaffold37|si     770265 ATAATTAAGCCATAACAGGTTCAAACACTTGTTTCTCTCGGAAGAACTTT 770314
                                                            v                
  genome_9_2165        225 ATAATTAAGCCATAACAGGTTCAAACACTTGTTACTCTCGGAAGAACTTT 274

  scaffold37|si     770315 CGGAGGTAC-------------------TTTCGGAGGTACTTTGTACTTT 770345
                                    -------------------                      
  genome_9_2165        275 CGGAGGTACTTTCGGAGGTACTTTGTACTTTCGGAGGTACTTTGTACTTT 324

  scaffold37|si     770346 CAAAGGTACAAAGTACAAAGTGCCTTTGAAAGTGCATGTCTATTTAGGAA 770395
                            i v                 i    i      i                
  genome_9_2165        325 CGATGGTACAAAGTACAAAGTACCTTCGAAAGTACATGTCTATTTAGGAA 374

  scaffold37|si     770396 TCATTATATTTTCTACGAGAAGTCAGAGTTAGGTACATCGTTCCTCCGAA 770445
                                                i   i           vv           
  genome_9_2165        375 TCATTATATTTTCTACGAGAAATCAAAGTTAGGTACAAAGTTCCTCCGAA 424

  scaffold37|si     770446 AGTACATTTTCGTACTATTGGATGAACTTTGTGCTTTCAGAGGAACTTAG 770495
                                     v     v i   v         i     i         v 
  genome_9_2165        425 AGTACATTTTGGTACTTTCGGAGGAACTTTGTACTTTCGGAGGAACTTTG 474

  scaffold37|si     770496 TACTTTCAAATGT------------AGTACATGGTACTCTTTTAGGTACA 770533
                                        ------------                         
  genome_9_2165        475 TACTTTCAAATGTACGCTCAGTTTCAGTACATGGTACTCTTTTAGGTACA 524

  scaffold37|si     770534 TTTTACCTTTCTTTACCACGAATTATTTGAGAAGTGGATCACACAAAGAA 770583
                                             i                     i         
  genome_9_2165        525 TTTTACCTTTCTTTACCATGAATTATTTGAGAAGTGGATCGCACAAAGAA 574

  scaffold37|si     770584 CTAGAGCAATTATTCTGAGATAAATCCCATAACACAACTGCACATTCCTC 770633
                            v                               i           v    
  genome_9_2165        575 CGAGAGCAATTATTCTGAGATAAATCCCATAACGCAACTGCACATGCCTC 624

  scaffold37|si     770634 TTTAAGGT-------AAATTAATACAGCCCAACAAATTGATTACAATCAG 770676
                                   -------               vi                  
  genome_9_2165        625 TTTAAGGTATGTACAAAATTAATACAGCCCCGCAAATTGATTACAATCAG 674

  scaffold37|si     770677 TGCCACTCTAATTCTCTTTTTGCAGTAAAACATCAT-CGATACAAAAGAA 770725
                                                 i--           -      v i    
  genome_9_2165        675 TGCCACTCTAATTCTCTTTTTGT--TAAAACATCATACGATACTAGAGAA 722

  scaffold37|si     770726 TTTTTGATTGTTCTTGATTTTCATGCAAATTTCCCCTCAGTC 770767
                                                                v    
  genome_9_2165        723 TTTTTGATTGTTCTTGATTTTCATGCAAATTTCCCCTAAGTC 764

Matrix = 20p43g.matrix
Kimura (with divCpGMod) = 3.82
Transitions / transversions = 1.19 (19/16)
Gap_init rate = 0.01 (8 / 700), avg. gap size = 5.38 (43 / 8)


1186 6.04 0.67 0.00 scaffold37|size854255 770773 770921 (83533) rnd-1_family-181#Unknown 1 150 (567) m_b797s001i64 121493

  scaffold37|si     770773 CAACAGCCTTCAATATCATAAAAAATCCCGTAATTTTAGCGTGGTCATCA 770822
                                                   ?                i        
  rnd-1_family-          1 CAACAGCCTTCAATATCATAAAAANTCCCGTAATTTTAGCGCGGTCATCA 50

  scaffold37|si     770823 TAAAAACTTTT-ATGATATTGGCGAATTGGAATTTTGTGCGCGCTGTGAC 770871
                                      -               i       i          i   
  rnd-1_family-         51 TAAAAACTTTTTATGATATTGGCGAATCGGAATTTCGTGCGCGCTGCGAC 100

  scaffold37|si     770872 AAAAGCGTTGTTATTTTGCGATGTCAAAAAAGATGACGTCAATATCATGA 770921
                                   v          iv    i                      i 
  rnd-1_family-        101 AAAAGCGTGGTTATTTTGCACTGTCGAAAAAGATGACGTCAATATCATAA 150

Matrix = 20p43g.matrix
Kimura (with divCpGMod) = 3.11
Transitions / transversions = 3.50 (7/2)
Gap_init rate = 0.01 (1 / 148), avg. gap size = 1.00 (1 / 1)


634 2.50 1.25 0.00 scaffold37|size854255 770914 770993 (83461) C rnd-1_family-1248#Unknown (0) 173 93 m_b797s001i65 121494

  scaffold37|si     770914 TATCATGAGTATACTCATTTTATTGGAAACTCTCGTGGAAACCCATGTTA 770963
                                                                         ?   
C rnd-1_family-        173 TATCATGAGTATACTCATTTTATTGGAAACTCTCGTGGAAACCCATNTTA 124

  scaffold37|si     770964 TTTTATCAAATAGCGAGACCTTTT-TATTTT 770993
                                         v       i -      
C rnd-1_family-        123 TTTTATCAAATAGCTAGACCTTCTATATTTT 93

Matrix = 20p43g.matrix
Kimura (with divCpGMod) = 2.58
Transitions / transversions = 1.00 (1/1)
Gap_init rate = 0.01 (1 / 79), avg. gap size = 1.00 (1 / 1)


12 10.36 2.70 8.57 scaffold37|size854255 772162 772198 (82256) (GAT)n#Simple_repeat 1 35 (0) m_b797s252i4 121495

  scaffold37|si     772162 GACGATGATGGATG-GGAGCGAGTGATGATGATGATGA 772198
                             i      -    -v  -i  -               
  (GAT)n#Simple          1 GATGATGAT-GATGATGA-TGA-TGATGATGATGATGA 35

Matrix = Unknown
Transitions / transversions = 2.00 (2/1)
Gap_init rate = 0.11 (4 / 36), avg. gap size = 1.00 (4 / 4)


225 16.67 2.38 0.00 scaffold37|size854255 772211 772252 (82202) genome_12_13052#DNA 104 146 (354) m_b797s001i66 121496

  scaffold37|si     772211 CTGTCA-ATGGGGTCTATAGACTGTGGTTAAGGGTCTATAGAC 772252
                                 -iv                vi vii            
  genome_12_130        104 CTGTCATGGGGGGTCTATAGACTGTCATGGGGGGTCTATAGAC 146

Matrix = 20p43g.matrix
Kimura (with divCpGMod) = 19.04
Transitions / transversions = 1.33 (4/3)
Gap_init rate = 0.02 (1 / 41), avg. gap size = 1.00 (1 / 1)


1802 11.21 9.12 1.76 scaffold37|size854255 772219 772536 (81918) genome_12_13052#DNA 158 498 (2) m_b797s001i67 121497

  scaffold37|si     772219 GGGGTCTATAGACTGTGGTTAAGGGTCTATAGACCA-------------- 772254
                                           vi vii            i --------------
  genome_12_130        158 GGGGTCTATAGACTGTTATGGGGGGTCTATAGACTATTCATGACTCCGTA 207

  scaffold37|si     772255 ----------ATAGACTCTTCTCTAAG-TACCTCTAGACTTGCCATA-TC 772292
                           ----------            i   i-                   -  
  genome_12_130        208 CGGGAAGTCTATAGACTCTTCTTTAAAATACCTCTAGACTTGCCATAATC 257

  scaffold37|si     772293 A--TGAGATTAGTTAGAAAAGGTGTGAATCATGTACACAATAATGATATT 772340
                            --  v                           i   v     vi    i
  genome_12_130        258 ACATGTGATTAGTTAGAAAAGGTGTGAATCATGCACAAAATAAAAATATC 307

  scaffold37|si     772341 ACCTAATCTCATTCATGACTTGTGTGACTTTTGTAGTAATGTAAATATCT 772390
                             i   v   v       v                           i   
  genome_12_130        308 ACTTAAGCTCCTTCATGAGTTGTGTGACTTTTGTAGTAATGTAAATGTCT 357

  scaffold37|si     772391 ATGTCA-TTTTTAAATCTAAATTGATGATGTTAAAAAGCTATCACTATCA 772439
                             v i -                  i     v      -----i  i   
  genome_12_130        358 ATTTTATTTTTTAAATCTAAATTGACGATGTAAAAAAG-----GCTGTCA 402

  scaffold37|si     772440 CAAGTATCTTTTATTGTCTAATTTCCCCGCCATTAAATTTTAAGCTGGGG 772489
                                  i   v  i         i         vv     v  v     
  genome_12_130        403 CAAGTATTTTTGATCGTCTAATTTTCCCGCCATTTCATTTTTAGATGGGG 452

  scaffold37|si     772490 GGTCTATAGACTGTGAGGTGGGGTTTATAGATTGGGGGTCTCCAAAC 772536
                                                   i      -         v     
  genome_12_130        453 GGTCTATAGACTGTGAGGTGGGGTCTATAGA-TGGGGGTCTACAAAC 498

Matrix = 20p43g.matrix
Kimura (with divCpGMod) = 11.51
Transitions / transversions = 1.19 (19/16)
Gap_init rate = 0.04 (12 / 317), avg. gap size = 2.92 (35 / 12)


379 10.00 1.67 0.00 scaffold37|size854255 772486 772545 (81909) C genome_7_1761#DNA (591) 63 3 m_b797s001i68 121498

  scaffold37|si     772486 GGGGGGTCTATAGACTGTGAGGTGGGGTTTATAGAT-TGGGGGTCTCCAA 772534
                                                       i      i-v        v   
C genome_7_1761         63 GGGGGGTCTATAGACTGTGAGGTGGGGTCTATAGACGGGGGGGTCTACAA 14

  scaffold37|si     772535 ACTGCTAATAA 772545
                             v    v   
C genome_7_1761         13 ACGGCTACTAA 3

Matrix = 20p43g.matrix
Kimura (with divCpGMod) = 9.03
Transitions / transversions = 0.50 (2/4)
Gap_init rate = 0.02 (1 / 59), avg. gap size = 1.00 (1 / 1)


4151 6.46 0.73 0.55 scaffold37|size854255 772554 773098 (81356) rnd-1_family-193#Unknown 942 1487 (82) m_b797s001i69 121499

  scaffold37|si     772554 GCTTGGAACTTGGAGGGCATTGTAATTGTCAGATGATCAAGACCAGATAG 772603
                                           i-                           v    
  rnd-1_family-        942 GCTTGGAACTTGGAGGA-ATTGTAATTGTCAGATGATCAAGACCATATAG 990

  scaffold37|si     772604 CTTTATCTGACACCCCAACCATACAATCATGATTATGGTGCGTATTGTAA 772653
                                                        v i                 i
  rnd-1_family-        991 CTTTATCTGACACCCCAACCATACAATCAGGGTTATGGTGCGTATTGTAG 1040

  scaffold37|si     772654 AGAATTGAAAGTGGTGAATGTCGATGTTGGCTTTTTCAGAGGCTCGTTTG 772703
                                                v     i           i    i     
  rnd-1_family-       1041 AGAATTGAAAGTGGTGAATGTGGATGTCGGCTTTTTCAGGGGCTTGTTTG 1090

  scaffold37|si     772704 CACTGCCTTCACATGAAGAGCATCTATATAGTAACTAAGAAGTCACACAT 772753
                              i                                     i     i  
  rnd-1_family-       1091 CACCGCCTTCACATGAAGAGCATCTATATAGTAACTAAGAAATCACATAT 1140

  scaffold37|si     772754 GAACCTGTCATGTAATTG-CAACTATTATTTTTTTCATAGTGGTTACGTA 772802
                                             -             i           v i   
  rnd-1_family-       1141 GAACCTGTCATGTAATTGACAACTATTATTTTCTTCATAGTGGTAATGTA 1190

  scaffold37|si     772803 ACATTTACTTGTGTTTGAAATCAACACAAGCTAATGTCATCTTAATAGAA 772852
                            i                                              - 
  rnd-1_family-       1191 ATATTTACTTGTGTTTGAAATCAACACAAGCTAATGTCATCTTAATAG-A 1239

  scaffold37|si     772853 AAAAAGAGGAATATGATATGCAGCGCATGAGCAATAATTTCAGAATAAGG 772902
                                             i      viv                      
  rnd-1_family-       1240 AAAAAGAGGAATATGATACGCAGCGAGAGAGCAATAATTTCAGAATAAGG 1289

  scaffold37|si     772903 TACCTTGGAAGATGGTGGCAAGGTGGGCTAAGGGAGGGGAAGTTG-TGCA 772951
                                           v            i               -    
  rnd-1_family-       1290 TACCTTGGAAGATGGTTGCAAGGTGGGCTGAGGGAGGGGAAGTTGCTGCA 1339

  scaffold37|si     772952 AAATTATTTGAGGATACATTTGGTGGTGTAGAGCATTTTTTGCTTGTGTG 773001
                           i?             i                 i -              
  rnd-1_family-       1340 GNATTATTTGAGGATGCATTTGGTGGTGTAGAGTA-TTTTTGCTTGTGTG 1388

  scaffold37|si     773002 TTCCATGTGCATGGGACTGGTAGGGGGACTGTCTCAGAAATAATACAGAA 773051
                                                      i v                    
  rnd-1_family-       1389 TTCCATGTGCATGGGACTGGTAGGGGGGCAGTCTCAGAAATAATACAGAA 1438

  scaffold37|si     773052 ATAGCATGGAGGTTTCTTTTTGGAAATG--TTTTTTGGAGCGACATACT 773098
                                  vi     vi        v   --      v    v  i    
  rnd-1_family-       1439 ATAGCATCAAGGTTATTTTTTGGACATGTATTTTTTTGAGCTACGTACT 1487

Matrix = 20p43g.matrix
Kimura (with divCpGMod) = 6.06
Transitions / transversions = 1.69 (22/13)
Gap_init rate = 0.01 (6 / 544), avg. gap size = 1.17 (7 / 6)


3771 3.65 0.00 0.23 scaffold37|size854255 773100 773538 (80916) C genome_8_22558#DNA (0) 438 1 m_b797s001i70 121500

  scaffold37|si     773100 CCGTAATTACTGGTGTATAAGAACCGCCGGAATAATGGATCCACCACTGC 773149
                                                         vi   v   v          
C genome_8_2255        438 CCGTAATTACTGGTGTATAAGAACCGCCGGTGTAAAGGAACCACCACTGC 389

  scaffold37|si     773150 AAAATGACCCATTTCAACAGACATGTTCCGTTTTCGGCCAGTTAACACAC 773199
                                          i  i     v        -                
C genome_8_2255        388 AAAATGACCCATTTCGACGGACATTTTCCGTTT-CGGCCAGTTAACACAC 340

  scaffold37|si     773200 CCTGTTGACTCTAGACATTGGTCATTTAGATTCTCCTCATCGGGAGCAAT 773249
                           i            i                                    
C genome_8_2255        339 TCTGTTGACTCTAAACATTGGTCATTTAGATTCTCCTCATCGGGAGCAAT 290

  scaffold37|si     773250 ATGCCCATATGTTTCGGTCCACATGGGTCCCATTATTCACTGAGTTGCAC 773299
                            i                                                
C genome_8_2255        289 ACGCCCATATGTTTCGGTCCACATGGGTCCCATTATTCACTGAGTTGCAC 240

  scaffold37|si     773300 TACTATGACCGAAAACTCACCACACATCACGCTCACAACAAACGCACACA 773349
                                                                      i      
C genome_8_2255        239 TACTATGACCGAAAACTCACCACACATCACGCTCACAACAAACACACACA 190

  scaffold37|si     773350 TCACACGGACGAGCAATGGTTGAAAGGGTACATAGTGGCTACCTCCAAGT 773399
                                                                             
C genome_8_2255        189 TCACACGGACGAGCAATGGTTGAAAGGGTACATAGTGGCTACCTCCAAGT 140

  scaffold37|si     773400 AAATAGGGTAATTTTTTCAGATACATTTATTTTTTCATCGCGGTGGGGAG 773449
                                                                             
C genome_8_2255        139 AAATAGGGTAATTTTTTCAGATACATTTATTTTTTCATCGCGGTGGGGAG 90

  scaffold37|si     773450 ACTAACTTCATTCGTAGTATACGAACCACTTATTGTATCTTTTGAAAATG 773499
                                                v                            
C genome_8_2255         89 ACTAACTTCATTCGTAGTATAAGAACCACTTATTGTATCTTTTGAAAATG 40

  scaffold37|si     773500 ACCGGACATTTTGCGGTTCTTATACATCAGTATTTTCGG 773538
                                        i            i     v  v   
C genome_8_2255         39 ACCGGACATTTTGTGGTTCTTATACACCAGTAATTACGG 1

Matrix = 20p43g.matrix
Kimura (with divCpGMod) = 3.10
Transitions / transversions = 1.29 (9/7)
Gap_init rate = 0.00 (1 / 438), avg. gap size = 1.00 (1 / 1)


2003 3.06 0.44 0.00 scaffold37|size854255 773548 773776 (80678) C rnd-5_family-1029#Unknown (0) 230 1 m_b797s001i71 121501

  scaffold37|si     773548 ACCAAAGTAGTAAATTGGTGACAAGAAGGTGTCAACTGCACGTAAATTTA 773597
                                                                             
C rnd-5_family-        230 ACCAAAGTAGTAAATTGGTGACAAGAAGGTGTCAACTGCACGTAAATTTA 181

  scaffold37|si     773598 ACACGGGGCAGTACTCATCTTCTTGTATTGTTTAGATTTGTACCTATTCC 773647
                                                        i                    
C rnd-5_family-        180 ACACGGGGCAGTACTCATCTTCTTGTATTATTTAGATTTGTACCTATTCC 131

  scaffold37|si     773648 CCTACACGTATGCTCTAGTAAGTGGTAATACTACATTTTTGAGAATAGTA 773697
                                i    i                       i               
C rnd-5_family-        130 CCTACGCGTACGCTCTAGTAAGTGGTAATACTACGTTTTTGAGAATAGTA 81

  scaffold37|si     773698 TTACTGCTACCATTGTATTA-AGTGTGGTAGCGTGAATTCACCACTTGCA 773746
                                  ?          i -                      i      
C rnd-5_family-         80 TTACTGCNACCATTGTATCACAGTGTGGTAGCGTGAATTCACCGCTTGCA 31

  scaffold37|si     773747 ACCGAACCCCCCATGATCTCCTCATAACAC 773776
                                                      i  
C rnd-5_family-         30 ACCGAACCCCCCATGATCTCCTCATAATAC 1

Matrix = 20p43g.matrix
Kimura (with divCpGMod) = 1.51
Transitions / transversions = 1.00 (7/0)
Gap_init rate = 0.00 (1 / 228), avg. gap size = 1.00 (1 / 1)


1999 17.32 6.55 4.46 scaffold37|size854255 775186 775735 (78719) C rnd-1_family-567#DNA/Crypton (66) 632 72 m_b797s001i72 121502

  scaffold37|si     775186 GAGGGGCGGCGCCAGCTGCCAATGCAGGGTCCGAGGGATATTGGGCCGGT 775235
                                        i  i   i                             
C rnd-1_family-        632 GAGGGGCGGCGCCGGCCGCCGATGCAGGGTCCGAGGGATATTGGGCCGGT 583

  scaffold37|si     775236 AAGTCATCCATGGAAACTGAAACTTTATTTTCACAGCAGTTTATTCTACA 775285
                                v? v? ?                    v     i  ivvv  v  
C rnd-1_family-        582 AAGTCTNCANTNGAAACTGAAACTTTATTTTCCCAGCAATTCCAACTTCA 533

  scaffold37|si     775286 GCAGAGGATGGAGGATCTTCGCCAGGAGATGATCAGTTTGTTTGTTGTTC 775335
                                  ?    i     i                         v  ?  
C rnd-1_family-        532 GCAGAGGNTGGAAGATCTCCGCCAGGAGATGATCAGTTTGTTTGGTGNTC 483

  scaffold37|si     775336 AGAGGTCATACCTCCGAAACATGAACACTAATGTCAAAAGGATTGC---- 775381
                             v   ?v       i                   vi         ----
C rnd-1_family-        482 AGCGGTNCTACCTCCAAAACATGAACACTAATGTCCGAAGGATTGCNATC 433

  scaffold37|si     775382 --------TGCTCAACCTGTTG---TTCGTTCATATTCCACA----CA-G 775415
                           --------  i  iv    i  ---    ii - i  ii   ----  - 
C rnd-1_family-        432 AGACCTGTTGTTCGTCCTGCTGATCTTCGCCC-TGTTTTACAGATGCAAG 384

  scaffold37|si     775416 AGG----AGGAT---CACTGGACACTTGTCAAGTGGTTTGCATGGCAC-- 775456
                              ----    ?---  i   -   i i-  ------        i  --
C rnd-1_family-        383 AGGCTTGAGGANATGCATTGG-CACCTA-CA------TTGCATGGTACTT 342

  scaffold37|si     775457 AACAAATATGGAGGGGCGAGTAC--AAGGATG--GAG-GAAATGAGGAGT 775501
                           i  v  ---   v vv i viv --  v  i --   - ii ivi vv  
C rnd-1_family-        341 GACCAA---GGACGCTCAATCTCTTAATGACGACGAGCGGGACTGGTCGT 295

  scaffold37|si     775502 GGAGTGAAGTTGAGCAAGAATC-GAAGGATCTGTATACAGTCTGGAAGGA 775550
                             v  v   i  vvi ?     -   ? iii          v        
C rnd-1_family-        294 GGTGTCAAGCTGTCTANGAATCCGAANGGCTTGTATACAGTGTGGAAGGA 245

  scaffold37|si     775551 ATGGGAGTTTGGGCTGAATGGGACGAAGCCTGCAAGGGACTTTAACATCC 775600
                           i   -       v  -       i      ?  ? i   i  i v v i 
C rnd-1_family-        244 GTGG-AGTTTGGTCT-AATGGGATGAAGCCNGCNAAGGATTTCACCTTTC 197

  scaffold37|si     775601 ATGAGAGAGGGGCGAATAAGTTTGCTTTTAGTCGGCGCAAAAACCTATGG 775650
                                        ?          vi v v    i  ?  iviii -   
C rnd-1_family-        196 ATGAGAGAGGGGCNAATAAGTTTGACTATTGTCGACGNAAGTGTTT-TGG 148

  scaffold37|si     775651 GACACAGTTACTCGTATGATTGCACATGGGTTTACAC-CGGATACTGCCA 775699
                             -i v  i   - vi     -  ---    ---   - v        v?
C rnd-1_family-        147 GA-GCTGTCACT-GGGTGATT-CA---GGGT---CACTCTGATACTGCAN 107

  scaffold37|si     775700 TTGATAGGATTTATCTTGTGTACGGCCGGGGGAAGT 775735
                                -         ii     i  i          
C rnd-1_family-        106 TTGAT-GGATTTATCCCGTGTATGGTCGGGGGAAGT 72

Matrix = 20p43g.matrix
Kimura (with divCpGMod) = 18.89
Transitions / transversions = 1.39 (53/38)
Gap_init rate = 0.07 (38 / 549), avg. gap size = 1.61 (61 / 38)


398 24.65 5.11 18.35 scaffold37|size854255 775556 775868 (78586) rnd-1_family-712#Unknown 92 369 (6) m_b797s001i73 121503

  scaffold37|si     775556 AGTTTGGGCTGAATGGGACGAAGCCTGCAAGGGACTTTAACATCCATGAG 775605
                              v  i vi  i  -- ii     v  v i v i  i v v i      
  rnd-1_family-         92 AGTGTGAGACGAGTG--ATAAAGCCGGCCAAGTATTTCACCTTTCATGAG 139

  scaffold37|si     775606 AGAGGGGCGAATAAG----TTTGCTTTTAGTCGGCGCAAAAACCTATGGG 775651
                                   v      ----    v  v v    --------    ---- 
  rnd-1_family-        140 AGAGGGGCCAATAAGATTATTTGATTATTGTCG--------ACCT----G 177

  scaffold37|si     775652 ACACAGTTACTCGTATGATTGCACATGGGTTTACACCGGATACTGCCATT 775701
                            vv   ----------    -------------  i v        vv  
  rnd-1_family-        178 AATCAG----------GATT-------------CATCTGATACTGCACTT 204

  scaffold37|si     775702 GATAGGATTTATCTTGTGTACGGCCGGGGGAAG----TCGGTGTGC---T 775744
                           v iv      v  ii     i  i      i  ----     v i ---v
  rnd-1_family-        205 TACTGGATTTTTCCCGTGTATGGTCGGGGGGAGCTGATCGGTTTACAATG 254

  scaffold37|si     775745 CCATCTGCT-ACGCTTTGGCCAAAGATCGACGTGACAAAATTGATAGGTT 775793
                           v  v   v -   iv ----   i i ---- i      i i    ii  
  rnd-1_family-        255 GCAGCTGATGACGTAT----CAAGGGT----GCGACAAAGTCGATAAATT 296

  scaffold37|si     775794 GTTATGAATTGTTGTTTGTTT-GTTTGCTT---CCTGGGCTTGGGAGAGG 775839
                            i---- i  -- ii     i-       v---       v  i v   i
  rnd-1_family-        297 GC----AGTT--TACTTGTTCAGTTTGCTAGAACCTGGGCATGAGTGAGA 340

  scaffold37|si     775840 CCATTAGGAGGGTGGTTGGGGGCCTCTCA 775868
                            v        v    i             
  rnd-1_family-        341 CAATTAGGAGCGTGGCTGGGGGCCTCTCA 369

Matrix = 20p43g.matrix
Kimura (with divCpGMod) = 27.20
Transitions / transversions = 1.10 (33/30)
Gap_init rate = 0.18 (57 / 312), avg. gap size = 1.18 (67 / 57)


1618 5.60 0.92 1.85 scaffold37|size854255 775897 776114 (78340) rnd-5_family-769#Unknown 1 216 (15) m_b797s001i74 121504

  scaffold37|si     775897 GGAGCAACCCTCTCTTTCTTGGTGGTATGTCACTGGTCACATAATATTAT 775946
                               i                               i             
  rnd-5_family-          1 GGAGTAACCCTCTCTTTCTTGGTGGTATGTCACTGGCCACATAATATTAT 50

  scaffold37|si     775947 CTAGTTATTTTCAGTCTTAGTGAAAAAAAAACTCCCACATAATAGAAGCA 775996
                                 v                       -       i     i---  
  rnd-5_family-         51 CTAGTTTTTTTCAGTCTTAGTGAAAAAAAA-CTCCCACGTAATAA---CA 96

  scaffold37|si     775997 GATTAGTATGACCTATA--TGTCATACAAAATATACTGATTGATCGTCGT 776044
                                            --        iv  v? i            v  
  rnd-5_family-         97 GATTAGTATGACCTATAAGTGTCATACGCAAANTGCTGATTGATCGTGGT 146

  scaffold37|si     776045 ATTTATTTAGAAACGTATAGGTCTAAGTAACGTCTTAGATTTTACGGAGA 776094
                                     ?                 i   i         ?       
  rnd-5_family-        147 ATTTATTTAGNAACGTATAGGTCTAAGTGACGCCTTAGATTTNACGGAGA 196

  scaffold37|si     776095 AACGAGAACTCTACATGTAC 776114
                                               
  rnd-5_family-        197 AACGAGAACTCTACATGTAC 216

Matrix = 20p43g.matrix
Kimura (with divCpGMod) = 5.01
Transitions / transversions = 2.00 (8/4)
Gap_init rate = 0.02 (5 / 217), avg. gap size = 1.20 (6 / 5)


2509 9.69 0.26 5.51 scaffold37|size854255 776114 776495 (77959) C genome_3_10149#DNA (0) 387 25 m_b797s001i75 121505

  scaffold37|si     776114 CCGTAAAAATCGGATCTAACGAACTAGAAAATGTTCCAAGATACCTTTTT 776163
                                        v i v v       v                      
C genome_3_1014        387 CCGTAAAAATCGGTTTTTAAGAACTAGTAAATGTTCCAAGATACCTTTTT 338

  scaffold37|si     776164 CACGGCCTCGAAGCTAGTGAAATTAACATGTGGCC-ATATTTTTTTATTG 776212
                              v                             i -            - 
C genome_3_1014        337 CACTGCCTCGAAGCTAGTGAAATTAACATGTGGTCGATATTTTTTTAT-G 289

  scaffold37|si     776213 GTCTTATTTACCTCTACTTGGAGGTACCTCCGGTTTGCGCCAAAAATGCA 776262
                              i                 i i   i       i         i  v 
C genome_3_1014        288 GTCCTATTTACCTCTACTTGGGGATACTTCCGGTTCGCGCCAAAAGTGAA 239

  scaffold37|si     776263 TCTCAGAACCATGGACTCGTGTGTCGGTGATGTGGTCCTGATGTGTGGTG 776312
                            -------------------               v v  v    vv   
C genome_3_1014        238 T-------------------GTGTCGGTGATGTGGACGTGTTGTGATGTG 208

  scaffold37|si     776313 AGCTACACGGGAAAATGCCATAGCTCGTGAACCAGAAGGAGTTACGCGGA 776362
                                                                         v   
C genome_3_1014        207 AGCTACACGGGAAAATGCCATAGCTCGTGAACCAGAAGGAGTTACGAGGA 158

  scaffold37|si     776363 GCTATACATATGGGCGCGTTGAAGATGATCAGGGCTATACATTCATAGTG 776412
                                           i        i v v              v     
C genome_3_1014        157 GCTATACATATGGGCGTGTTGAAGACGTTGAGGGCTATACATTCCTAGTG 108

  scaffold37|si     776413 TTTTTAACACTAAAGAACATGTGTAGGGCGTGAAAACAATAAAAAACGTG 776462
                           i   v      i                        ii i        i 
C genome_3_1014        107 CTTTGAACACTGAAGAACATGTGTAGGGCGTGAAAATGACAAAAAACGCG 58

  scaffold37|si     776463 TCAGATGGACGGGGTGGTTCTTATATTACGATG 776495
                                                    i ii    
C genome_3_1014         57 TCAGATGGACGGGGTGGTTCTTATACTGTGATG 25

Matrix = 20p43g.matrix
Kimura (with divCpGMod) = 9.52
Transitions / transversions = 1.19 (19/16)
Gap_init rate = 0.06 (21 / 381), avg. gap size = 1.00 (21 / 21)


1473 13.11 0.82 0.00 scaffold37|size854255 776493 776736 (77718) C rnd-1_family-968#LTR/Gypsy (0) 795 550 m_b797s001i76 121506

  scaffold37|si     776493 ATGTTATTCTGTTTTTGCAACAAACTGTGCAAAATACGTAGGAATTATTA 776542
                                                  v            v          v  
C rnd-1_family-        795 ATGTTATTCTGTTTTTGCAACAATCTGTGCAAAATAGGTAGGAATTAGTA 746

  scaffold37|si     776543 CCGTGATCACGGAGTGAATTTATTATAATTTATACTATTATATAGACCAT 776592
                                       v         iiviv   v       v   v i    i
C rnd-1_family-        745 CCGTGATCACGGTGTGAATTTACCCCTATTAATACTATGATAAAAACCAC 696

  scaffold37|si     776593 AATAT-CGAGCCATTTTTAAAGATACTTGTTGGGTCATTTGCAACTGACA 776641
                                - vvv i      ?         i  v                ii
C rnd-1_family-        695 AATATGCTCCCTATTTTTNAAGATACTTATTCGGTCATTTGCAACTGATG 646

  scaffold37|si     776642 TTGCACTGGTTGTTGCTCAAAATATTT-TTTTATGCAACAATTTCAACCG 776690
                                   i                 i-    v          v      
C rnd-1_family-        645 TTGCACTGATTGTTGCTCAAAATATTCATTTTTTGCAACAATTGCAACCG 596

  scaffold37|si     776691 TCACTTCTCATAAAAAATACACTATGACTCCCAGCCAAAATTCACG 776736
                            ivv   v              i             v         
C rnd-1_family-        595 TTCATTCACATAAAAAATACACCATGACTCCCAGCCCAAATTCACG 550

Matrix = 20p43g.matrix
Kimura (with divCpGMod) = 14.49
Transitions / transversions = 0.68 (13/19)
Gap_init rate = 0.01 (2 / 243), avg. gap size = 1.00 (2 / 2)


226 16.22 0.00 0.00 scaffold37|size854255 776748 776784 (77670) rnd-5_family-423#Unknown 1 37 (1047) m_b797s001i77 121507

  scaffold37|si     776748 ACCATGGCCACAGCCACGGTCACAACATCAACAACCA 776784
                                    i i   i   i i     v         
  rnd-5_family-          1 ACCATGGCCGCGGCCGCGGCCGCAACAGCAACAACCA 37

Matrix = 20p43g.matrix
Kimura (with divCpGMod) = 6.81
Transitions / transversions = 5.00 (5/1)
Gap_init rate = 0.00 (0 / 36), avg. gap size = 0.0 (0 / 0)


1678 9.21 0.00 1.60 scaffold37|size854255 776781 777034 (77420) rnd-5_family-423#Unknown 1 250 (834) m_b797s001i78 121508

  scaffold37|si     776781 ACCAAGGCCGCGGCCGGGGCCACACCGTCAACAACCATGGACGCGGCGGC 776830
                               v           v    i  v iv            v         
  rnd-5_family-          1 ACCATGGCCGCGGCCGCGGCCGCAACAGCAACAACCATGGCCGCGGCGGC 50

  scaffold37|si     776831 CAATCCAATCAACGGCAACGGCAGCAACAACGCGAGCAGTCTGCCTTTGC 776880
                                   i      v                                  
  rnd-5_family-         51 CAATCCAACCAACGGGAACGGCAGCAACAACGCGAGCAGTCTGCCTTTGC 100

  scaffold37|si     776881 TGTGGCCTTCCAATTTGCAGAGGCACAGAACCCCCCCCTCGCTCCACTCC 776930
                           i iv                                   ---   i i  
  rnd-5_family-        101 CGCTGCCTTCCAATTTGCAGAGGCACAGAACCCCCCCCT---TCCGCCCC 147

  scaffold37|si     776931 CTCCTCCCGGCCCATCAATTCGCTCAATCCCACCTGTGGTCGCCCCATTA 776980
                               v           -      ?            i  iv         
  rnd-5_family-        148 CTCCACCCGGCCCATC-ATTCGCNCAATCCCACCTGCGGCGGCCCCATTA 196

  scaffold37|si     776981 ATAATGAGGGCTATTAACCCAACAGCGCCTCCCACAGTGCCTCCGTTGCC 777030
                                 v    i  i                  i   i      ?     
  rnd-5_family-        197 ATAATGCGGGCCATCAACCCAACAGCGCCTCCCGCAGCGCCTCCNTTGCC 246

  scaffold37|si     777031 TCCC 777034
                               
  rnd-5_family-        247 TCCC 250

Matrix = 20p43g.matrix
Kimura (with divCpGMod) = 7.06
Transitions / transversions = 1.30 (13/10)
Gap_init rate = 0.02 (4 / 253), avg. gap size = 1.00 (4 / 4)


867 16.86 1.74 0.00 scaffold37|size854255 777039 777210 (77244) rnd-1_family-1313#Unknown 2 176 (280) m_b797s001i79 121509

  scaffold37|si     777039 TGCCACCA---CCCCTTGCTGCACAGATACCTCCCATGCAACAGCAAAAT 777085
                                   --- v vii  iv i   vii        v    v       
  rnd-1_family-          2 TGCCACCAAATCGCACCGCCCCGCAGCCGCCTCCCATCCAACTGCAAAAT 51

  scaffold37|si     777086 CAGTCAGTGACAGCGCTGCCAGAACCACCACTTGCACCAAATTCGCCCCA 777135
                            v i ?   i    i  i    v            i              
  rnd-1_family-         52 CTGCCNGTGGCAGCACTACCAGCACCACCACTTGCGCCAAATTCGCCCCA 101

  scaffold37|si     777136 TCCGAGCGATACCTCCTCCTCTTCTGAAGAAGAAGAGCAATGGCCTCCGC 777185
                              v       v             vvv                   i  
  rnd-1_family-        102 TCCCAGCGATAGCTCCTCCTCTTCTTCTGAAGAAGAGCAATGGCCTCTGC 151

  scaffold37|si     777186 CACCTCCACCCCCTCCAAATCGCAC 777210
                            i     i  v  v           
  rnd-1_family-        152 CGCCTCCGCCGCCGCCAAATCGCAC 176

Matrix = 20p43g.matrix
Kimura (with divCpGMod) = 15.18
Transitions / transversions = 0.93 (14/15)
Gap_init rate = 0.01 (1 / 171), avg. gap size = 3.00 (3 / 1)


254 27.69 1.52 1.52 scaffold37|size854255 778886 779017 (75437) rnd-1_family-344#Unknown 778 909 (888) m_b797s001i80 121510

  scaffold37|si     778886 TGCCCCAAGAACTTGTATGTTCTTTGGGCCGAGTATGAGTCAGGTGTTGG 778935
                             i  ? i  v?i ?i   vii v   ivv          iv  ?v  v 
  rnd-1_family-        778 TGTCCNAGGACNCTNCATGACTTGTGGAAGGAGTATGAGTTTGGNTTTCG 827

  scaffold37|si     778936 GGGGAACAAGCCAGCAA--GATTGTTTAACAAGACTGAGAGGGGCAGAGT 778983
                           v  ?vi      v  ? --    ??vi?i -- ? v        ? ii v
  rnd-1_family-        828 TGGNTGCAAGCCTGCNAAGGATTNNACNGC--GNCGGAGAGGGGNAAGGA 875

  scaffold37|si     778984 TCGCTTTAAGTACTGCCGCAGGAAGATTGTTTGG 779017
                              v ?i       i viv     vi ?v     
  rnd-1_family-        876 TCGGTNCAAGTACTACAAGAGGAATGTNTTTTGG 909

Matrix = 20p43g.matrix
Kimura (with divCpGMod) = 39.98
Transitions / transversions = 0.89 (17/19)
Gap_init rate = 0.02 (3 / 131), avg. gap size = 1.33 (4 / 3)


3718 3.37 3.93 1.33 scaffold37|size854255 779209 779869 (74585) rnd-5_family-423#Unknown 406 1083 (1) m_b797s001i81 121511

  scaffold37|si     779209 TTGGAATTTTAGACTTAGTGATATTTTTCAGGCTTAGCCATTGTACGAAA 779258
                                       ?                  v               v  
  rnd-5_family-        406 TTGGAATTTTAGNCTTAGTGATATTTTTCAGTCTTAGCCATTGTACGTAA 455

  scaffold37|si     779259 ATTTTTAGTCTTAGATCTGTTTTCTCTCTTTCTCCTTCTCCACCCTCATC 779308
                                         -i i      --------                  
  rnd-5_family-        456 ATTTTTAGTCTTAG-CCCGTTTTC--------TCCTTCTCCACCCTCATC 496

  scaffold37|si     779309 TTTGACCTAGATATGTTAGAATTTTCTTGCCTGAAAAATCAGGGGGTTGG 779358
                                            i               v    v           
  rnd-5_family-        497 TTTGACCTAGATATGTTGGAATTTTCTTGCCTGCAAAAGCAGGGGGTTGG 546

  scaffold37|si     779359 AGCTATGTGTTGTCGCTGTTGGGATAAGTTATGTGGATGATTCCACTGTC 779408
                                           i                ?        v       
  rnd-5_family-        547 AGCTATGTGTTGTCGCCGTTGGGATAAGTTATGNGGATGATTACACTGTC 596

  scaffold37|si     779409 ACGTAATGTGTTCTTCCTGGACGATGAGGGATTAGTCGATGGCTTCACTG 779458
                                                            ?          ?     
  rnd-5_family-        597 ACGTAATGTGTTCTTCCTGGACGATGAGGGATTNGTCGATGGCTNCACTG 646

  scaffold37|si     779459 AATAGATGTTAAACTTCACAAACCCCATGTTCTTGAATGGGATCATTTGG 779508
                                i             i                              
  rnd-5_family-        647 AATAGGTGTTAAACTTCACGAACCCCATGTTCTTGAATGGGATCATTTGG 696

  scaffold37|si     779509 ATACCGTGACTGGCTGATTGTTGGGTGTGGGCCAAGTTTTACCTCCCAGC 779558
                              ???????????????????????????????????????????????
  rnd-5_family-        697 ATANNNNNNNNNNNNNNNNNNNNNNNNNNNNNNNNNNNNNNNNNNNNNNN 746

  scaffold37|si     779559 ATTCCTCGAGAGAGGGCCTAGTTTATTCTCCCAGCATTCCTCGAGAGCGG 779608
                           ??????????????????????????????????????????????????
  rnd-5_family-        747 NNNNNNNNNNNNNNNNNNNNNNNNNNNNNNNNNNNNNNNNNNNNNNNNNN 796

  scaffold37|si     779609 GCCTAGTTTATACTCCCGGCTTCCACGAGAGTAACCTAAGAAATGACAAG 779658
                           ??????????????????????????????????????????????????
  rnd-5_family-        797 NNNNNNNNNNNNNNNNNNNNNNNNNNNNNNNNNNNNNNNNNNNNNNNNNN 846

  scaffold37|si     779659 GCACTATGGGGCACACGACCCCTAATAACTCTCCATGGCATTTGTCCAAC 779708
                           ??????????       ?                 i v            
  rnd-5_family-        847 NNNNNNNNNNGCACACGNCCCCTAATAACTCTCCACGCCATTTGTCCAAC 896

  scaffold37|si     779709 TTCCCTCCGACTCCATACTTGAGGAAAGATGGACAAGCAATGGCTGAGCA 779758
                            i                    v           i              i
  rnd-5_family-        897 TCCCCTCCGACTCCATACTTGACGAAAGATGGACGAGCAATGGCTGAGCG 946

  scaffold37|si     779759 GAGATGATTTTCTTTGGTGACAAGATGATGAGATGAGTTGAATTTCAATG 779808
                               v         i    i                              
  rnd-5_family-        947 GAGAGGATTTTCTTCGGTGGCAAGATGATGAGATGAGTTGAATTTCAATG 996

  scaffold37|si     779809 -AAAAAGGGTTAAGAAAT---------AGGTGG----------------G 779832
                           -          i      ---------      ---------------- 
  rnd-5_family-        997 AAAAAAGGGTTGAGAAATGGACAGGGGAGGTGGGGTGTCCGGCTAGATCG 1046

  scaffold37|si     779833 ATGATAAACAAGAACTCACCTGTCATTTTCCTACATT 779869
                            i                                   
  rnd-5_family-       1047 ACGATAAACAAGAACTCACCTGTCATTTTCCTACATT 1083

Matrix = 20p43g.matrix
Kimura (with divCpGMod) = 3.08
Transitions / transversions = 1.75 (14/8)
Gap_init rate = 0.02 (12 / 660), avg. gap size = 2.92 (35 / 12)


604 22.40 0.00 0.00 scaffold37|size854255 779867 779991 (74463) C rnd-1_family-345#Unknown (32) 143 19 m_b797s001i82 121512

  scaffold37|si     779867 ATTTGTCCCAACCCCCGCAATGGTCAAATCGTTGATGATTTGACAAGCGA 779916
                               ivi     v  v  i i  v i v    i    ii i   i     
C rnd-1_family-        143 ATTTAATCCAACACCGGCGACGGACGATTCGTCGATGGCTCGACGAGCGA 94

  scaffold37|si     779917 CGGGGGAACGTACTCCCTGGGGAGTTCTATCCCAACCTACATCGCCGCCA 779966
                                  v         v?i            vi      i      i i
C rnd-1_family-         93 CGGGGGACCGTACTCCCGNAGGAGTTCTATCCGGACCTACGTCGCCGTCG 44

  scaffold37|si     779967 GAGCCATCGCCAAGACCGTCTTGCC 779991
                           ?        i i i    vv ?   
C rnd-1_family-         43 NAGCCATCGTCGAAACCGAGTNGCC 19

Matrix = 20p43g.matrix
Kimura (with divCpGMod) = 18.48
Transitions / transversions = 1.80 (18/10)
Gap_init rate = 0.00 (0 / 124), avg. gap size = 0.0 (0 / 0)

724 25.12 3.88 3.38 scaffold37|size854255 779885 780090 (74364) C rnd-1_family-253#Unknown (1364) 251 45 m_b797s001i83 121512

  scaffold37|si     779885 AATGGTCAAATCGTTGATGATTTGACAAGCGACGGGGGAACGTACTCCCT 779934
                                v i v    i  i ii i   i            v  i     ?v
C rnd-1_family-        251 AATGGACGATTCGTCGACGGCTCGACGAGCGACGGGGGACCGCACTCCNG 202

  scaffold37|si     779935 GGGGAGTTCTATCCCAACCTACATCGCCGCCA-GAGC-CATCGCCAAGAC 779982
                           ?i     ?      vi      i      i i- v  -i    vi----i
C rnd-1_family-        201 NAGGAGTNCTATCCGGACCTACGTCGCCGTCGCGCGCGTATCGAT----T 156

  scaffold37|si     779983 CGTCTTGCCATCCAT------GGAAGGGAGAAGGAGAAACGATATGTTGA 780026
                              i   v i v i ------   ---   viv  vii     vi  i  
C rnd-1_family-        155 CGTTTTGGCGTGCGTCTTTCCGGA---GAGCGCGACGGACGATTCGTCGA 109

  scaffold37|si     780027 TGGTTCAACGAGCGACGGGGGACCGTACTCCCTGGGGAGTTCTATCCCAA 780076
                           i  i  i                  i      vii     v      vi 
C rnd-1_family-        108 CGGCTCGACGAGCGACGGGGGACCGCACTCCCGAAGGAGTGCTATCCGGA 59

  scaffold37|si     780077 TCTACATCGCCGCC 780090
                           i    i      i 
C rnd-1_family-         58 CCTACGTCGCCGTC 45

Matrix = 20p43g.matrix
Kimura (with divCpGMod) = 20.99
Transitions / transversions = 2.12 (34/16)
Gap_init rate = 0.05 (10 / 205), avg. gap size = 1.50 (15 / 10)

689 24.74 4.76 3.77 scaffold37|size854255 780006 780215 (74239) C rnd-1_family-253#Unknown (1359) 256 45 m_b797s001i84 121512

  scaffold37|si     780006 GAAGGAG-AAACGATATGTTGATGGTTCAACGAGCGACGGGGGACCGTAC 780054
                                 i-ii     vi  i  i  i  i                  i  
C rnd-1_family-        256 GAAGGAATGGACGATTCGTCGACGGCTCGACGAGCGACGGGGGACCGCAC 207

  scaffold37|si     780055 TCCCTGGGGAGTTCTATCCCAATCTACATCGCCGCCA-GAGC-CATCGCC 780102
                              ?v?i     ?      vi i    i      i i- v  -i    vi
C rnd-1_family-        206 TCCNGNAGGAGTNCTATCCGGACCTACGTCGCCGTCGCGCGCGTATCGAT 157

  scaffold37|si     780103 AAGACCGTCTTGCCATCCAT------GGAGGG-GAGAAGGAGAAACGATA 780145
                           ----i   i   v i v i ------    i - v  v  ----     v
C rnd-1_family-        156 ----TCGTTTTGGCGTGCGTCTTTCCGGAGAGCGCGACGG----ACGATT 115

  scaffold37|si     780146 TGGTGATGGTTCAACGAGCGACGGGGGACCATACTCCCTGGGGAGTTCTA 780195
                           i vi  i  i  i                 ii      vii     v   
C rnd-1_family-        114 CGTCGACGGCTCGACGAGCGACGGGGGACCGCACTCCCGAAGGAGTGCTA 65

  scaffold37|si     780196 TCCCAATCTACATTGCCGCC 780215
                              vi i    i i    i 
C rnd-1_family-         64 TCCGGACCTACGTCGCCGTC 45

Matrix = 20p43g.matrix
Kimura (with divCpGMod) = 21.37
Transitions / transversions = 2.57 (36/14)
Gap_init rate = 0.06 (13 / 209), avg. gap size = 1.38 (18 / 13)

646 25.62 4.83 3.83 scaffold37|size854255 780131 780337 (74117) C rnd-1_family-253#Unknown (1359) 256 48 m_b797s001i85 121512

  scaffold37|si     780131 GAAGGAG-AAACGATATGGTGATGGTTCAACGAGCGACGGGGGACCATAC 780179
                                 i-ii     vi vi  i  i  i                 ii  
C rnd-1_family-        256 GAAGGAATGGACGATTCGTCGACGGCTCGACGAGCGACGGGGGACCGCAC 207

  scaffold37|si     780180 TCCCTGGGGAGTTCTATCCCAATCTACATTGCCGCCA-GAGC-CATCGCC 780227
                              ?v?i     ?      vi i    i i    i i- v  -i    vi
C rnd-1_family-        206 TCCNGNAGGAGTNCTATCCGGACCTACGTCGCCGTCGCGCGCGTATCGAT 157

  scaffold37|si     780228 AAGACCGTCTTGCCATCCAT------GGAGGG-GAGAAGGAGAAACGATA 780270
                           ----i   i   v i v i ------    i - v  v  ----     v
C rnd-1_family-        156 ----TCGTTTTGGCGTGCGTCTTTCCGGAGAGCGCGACGG----ACGATT 115

  scaffold37|si     780271 TGATGATGGTTCAACGAGCGATGGGGGACCGTACTCCCTGGGGAGTTCTA 780320
                           i vi  i  i  i        i         i      vii     v   
C rnd-1_family-        114 CGTCGACGGCTCGACGAGCGACGGGGGACCGCACTCCCGAAGGAGTGCTA 65

  scaffold37|si     780321 TCCCAACCTACATTGCC 780337
                              vi      i i   
C rnd-1_family-         64 TCCGGACCTACGTCGCC 48

Matrix = 20p43g.matrix
Kimura (with divCpGMod) = 21.12
Transitions / transversions = 2.40 (36/15)
Gap_init rate = 0.06 (13 / 206), avg. gap size = 1.38 (18 / 13)

681 24.11 4.83 3.83 scaffold37|size854255 780256 780462 (73992) C rnd-1_family-253#Unknown (1359) 256 48 m_b797s001i86 121512

  scaffold37|si     780256 GAAGGAG-AAACGATATGATGATGGTTCAACGAGCGATGGGGGACCGTAC 780304
                                 i-ii     vi vi  i  i  i        i         i  
C rnd-1_family-        256 GAAGGAATGGACGATTCGTCGACGGCTCGACGAGCGACGGGGGACCGCAC 207

  scaffold37|si     780305 TCCCTGGGGAGTTCTATCCCAACCTACATTGCC-TCCAGAGC-CATCGCC 780352
                              ?v?i     ?      vi      i i   -  vv v  -i    vi
C rnd-1_family-        206 TCCNGNAGGAGTNCTATCCGGACCTACGTCGCCGTCGCGCGCGTATCGAT 157

  scaffold37|si     780353 AAGACCGTCTTGCCATCCAT------GGAGGG-GAGAAGGAGAAACAATA 780395
                           ----i   i   v i v i ------    i - v  v   ---- i  v
C rnd-1_family-        156 ----TCGTTTTGGCGTGCGTCTTTCCGGAGAGCGCGACGGA----CGATT 115

  scaffold37|si     780396 TGTTGATGGTTCAACGAGCGACGGGGGACCGTACTCCCTGGGGAGTTCTA 780445
                           i  i  i  i  i                  i      vii     v   
C rnd-1_family-        114 CGTCGACGGCTCGACGAGCGACGGGGGACCGCACTCCCGAAGGAGTGCTA 65

  scaffold37|si     780446 TCCCAACCTACATCGCC 780462
                              vi      i     
C rnd-1_family-         64 TCCGGACCTACGTCGCC 48

Matrix = 20p43g.matrix
Kimura (with divCpGMod) = 20.22
Transitions / transversions = 2.00 (32/16)
Gap_init rate = 0.06 (13 / 206), avg. gap size = 1.38 (18 / 13)


1380 11.28 22.65 1.15 scaffold37|size854255 780389 780675 (73779) rnd-1_family-386#Unknown 24 371 (1) m_b797s001i87 121513

  scaffold37|si     780389 AACAATATGTTGATGGTTCAACGAGCGACGGGGGACCGTACTCCCTGGGG 780438
                                iivv       i  i               v         ??   
  rnd-1_family-         24 AACAACGGCTTGATGGCTCGACGAGCGACGGGGGAACGTACTCCCNNGGG 73

  scaffold37|si     780439 AGTTCTATCCCAACCTACATCGCCAACAGAGCCATCGTC----CCAAAT- 780483
                                     vi      i     iv i           ----  i?  -
  rnd-1_family-         74 AGTTCTATCCGGACCTACGTCGCCGTCGGAGCCATCGTCGAAACCGNATT 123

  scaffold37|si     780484 ------------GGGGGGG----GGG--------AACTCGATTTAATGTA 780509
                           ------------ i     ----   -------- i  i     v i i 
  rnd-1_family-        124 GCCATGGGTGCCGAGGGGGTTGTGGGCTACCTCTAGCTTGATTTCACGCA 173

  scaffold37|si     780510 ATGAAGTAAACTAGGTATGTAGTTTCGACCACATAAAATTGCAGCATCGT 780559
                                        ----         v            vi         
  rnd-1_family-        174 ATGAAGTAAACTA----TGTAGTTTCCACCACATAAAATAACAGCATCGT 219

  scaffold37|si     780560 GATTATCTAACATCATCATGCTTACA-ATAC----------CTAACACTA 780598
                                                     -  i ----------i      v 
  rnd-1_family-        220 GATTATCTAACATCATCATGCTTACAGATGCTTACGCTAAATTAACACGA 269

  scaffold37|si     780599 T---------------CACATAGGGTTCTC---ATATTATTTTCACT--- 780627
                            ---------------     v        ---        v     ---
  rnd-1_family-        270 TCACGTGAATTTATGACACATCGGGTTCTCATAATATTATTGTCACTTTT 319

  scaffold37|si     780628 ----TGACCACGTTGCAAGGATTGTTGTAAAAATATTGAATACGTGCATG 780673
                           ----     ii         v                i            
  rnd-1_family-        320 CACATGACCGTGTTGCAAGGTTTGTTGTAAAAATATTAAATACGTGCATG 369

  scaffold37|si     780674 GT 780675
                           ? 
  rnd-1_family-        370 NT 371

Matrix = 20p43g.matrix
Kimura (with divCpGMod) = 9.45
Transitions / transversions = 1.67 (20/12)
Gap_init rate = 0.05 (15 / 286), avg. gap size = 4.60 (69 / 15)


279 21.82 0.00 0.00 scaffold37|size854255 780697 780751 (73703) C rnd-1_family-741#Unknown (259) 55 1 m_b797s001i88 121514

  scaffold37|si     780697 GTAGATGACACACTGTTGCACATACTGTTGCACACTCTGCGTGTATGGGC 780746
                             i   ivv  v v       ii          i      vvi       
C rnd-1_family-         55 GTGGATATAACCCGGTTGCACGCACTGTTGCACGCTCTGCTGATATGGGC 6

  scaffold37|si     780747 GTAGT 780751
                                
C rnd-1_family-          5 GTAGT 1

Matrix = 20p43g.matrix
Kimura (with divCpGMod) = 21.33
Transitions / transversions = 1.00 (6/6)
Gap_init rate = 0.00 (0 / 54), avg. gap size = 0.0 (0 / 0)


1283 6.78 0.00 1.69 scaffold37|size854255 780747 780926 (73528) C rnd-5_family-1150#Unknown (1805) 177 1 m_b797s001i89 121515

  scaffold37|si     780747 GTAGTTTTGTTAGACCTTGTTCAAGTAACGATTTGAGGAGAGGAAATCAA 780796
                                    i          i i                 -         
C rnd-5_family-        177 GTAGTTTTGCTAGACCTTGTCCGAGTAACGATTTGAGGAG-GGAAATCAA 129

  scaffold37|si     780797 CGAAAAATAAAGGTATGCTATATTTAAACAATTTCTATTACGAGCGAAGT 780846
                                  v             v  ?   ?    ?i               
C rnd-5_family-        128 CGAAAAAGAAAGGTATGCTATCTTNAAANAATTNTTATTACGAGCGAAGT 79

  scaffold37|si     780847 TAGACCTTCTTCGTGATAACGATGTAATAGGATAAATATATGTGTTCACG 780896
                                        i         i     v    ?            i  
C rnd-5_family-         78 TAGACCTTCTTCGCGATAACGATATAATACGATANATATATGTGTTCGCG 29

  scaffold37|si     780897 CAAACGATATTAAGGTAAATCCATCATAAA 780926
                               ii   --                   
C rnd-5_family-         28 CAAATAATA--AAGGTAAATCCATCATAAA 1

Matrix = 20p43g.matrix
Kimura (with divCpGMod) = 5.61
Transitions / transversions = 3.00 (9/3)
Gap_init rate = 0.02 (3 / 179), avg. gap size = 1.00 (3 / 3)


652 25.70 12.50 4.52 scaffold37|size854255 782893 783324 (71130) C rnd-1_family-287#Unknown (104) 468 4 m_b797s001i90 121516

  scaffold37|si     782893 TTTACCTTTTTTATAAAATGTTTTTGAAATGCACTATCCATGCCAAAGTA 782942
                               ii    iv  v    i?  ?  -----   ii   ii    v?  v
C rnd-1_family-        468 TTTATTTTTTCAATTAAATANTTNTG-----CACCGTCCGCGCCATNGTT 424

  scaffold37|si     782943 AATATCTCAGCCCCTTAGGCTAAACCTGGTGCAACTGCT----------- 782981
                           ?             i-  i  i  ii   ii v  i   -----------
C rnd-1_family-        423 NATATCTCAGCCCCC-AGACTGAATTTGGCACCACCGCTCCCATCGCCAA 375

  scaffold37|si     782982 ---------GCAGCAATGAGCAAAAG----GAGAGGAAG-----AATGTC 783013
                           ---------i      v  i  iii ----   ? i   -----    vv
C rnd-1_family-        374 AAGACAACAACAGCAAAGAACAGGGGCNGCGAGNGAAAGGTGAGAATGAG 325

  scaffold37|si     783014 CTTCCTAATTTTACCATGCTGTCATGATCTACTA---TTTTCAATT---- 783056
                           i    --     v  -    viiv  --      ---         ----
C rnd-1_family-        324 TTTCC--ATTTTTCC-TGCTTCTTTG--CTACTAATTTTTTCAATTAAAT 280

  scaffold37|si     783057 -----CACACTGTCCAAACAATGGT-AATATCTCAACCCA-ATACTTAAT 783099
                           ----- i   i ?  ivi v     -?        i   v- v   v   
C rnd-1_family-        279 NCTTACGCACCGNCCGCGCCATGGTTNATATCTCAGCCCCCAGACTGAAT 230

  scaffold37|si     783100 CTGGAGACTCTGCTGGTGCC-TCCCCAC---TCCTACCAACAAAGACAAA 783145
                               --- v i  i v v  -  v  i ---   - v      ?i vi  
C rnd-1_family-        229 CTGG---CACCGCCGCTCCCATCGCCGCAAATCC-AACAACAANAAGGAA 184

  scaffold37|si     783146 CAGGGGCCACAAGCAATAGCCAACAAAAAGTGTTCTTTCCAGTTTTACCT 783195
                                ?  i i  vi v  vii v     -  v -  i   v      v 
C rnd-1_family-        183 CAGGGNCCGCGAGGGAAAGGTGAGAAAAA-TGAT-TTCCCATTTTTACAT 136

  scaffold37|si     783196 TGATGTTATGATTTA--TTTTTTCAACCAAATACTTAAACTACATCAATT 783243
                               v  v  v v  --         i i ? v    ---ii  i   ii
C rnd-1_family-        135 TGATTTTTTGCTATAATTTTTTTCAATCGANTTCTTA---CGCACCAACC 89

  scaffold37|si     783244 T---AATGGTAAATATCTCAGCACTCTGATTTAATCTATAGAGTCCACCT 783290
                            ---  i   vi     i    v i v  i v     iv   vv      
C rnd-1_family-         88 TCGCAACGGTTGATATCCCAGCCCCCAGACTGAATCTGGAGACGCCACCT 39

  scaffold37|si     783291 TAACCCTCAACAATCCAAAAAAC--TTAAAAGCAGG 783324
                            vii    -v v iv    v i -- vi        
C rnd-1_family-         38 TCGTCCTC-CCCACACAAACAGCAATAGAAAGCAGG 4

Matrix = 20p43g.matrix
Kimura (with divCpGMod) = 27.01
Transitions / transversions = 1.26 (59/47)
Gap_init rate = 0.08 (35 / 431), avg. gap size = 2.14 (75 / 35)

550 28.12 11.69 3.48 scaffold37|size854255 782990 783468 (70986) C rnd-1_family-287#Unknown (53) 519 3 m_b797s001i91 121516

  scaffold37|si     782990 GAGCAAAAGGAGAGGAAGAATGTCCTTCCTAATTTTACCATGCTGTCATG 783039
                               iv    v   i  i    ?vi    vvv      iv  v v iii 
C rnd-1_family-        519 GAGCGCAAGGTGAGAAAAAATGNATTTCCATTTTTTACTTTGATTTTGCG 470

  scaffold37|si     783040 ATCTACTATTTTCAATTCA---------CACTGTCCAAACAATGGT-AAT 783079
                             i  i -         v ---------   i    ivi v  ?  -?  
C rnd-1_family-        469 ATTTATT-TTTTCAATTAAATANTTNTGCACCGTCCGCGCCATNGTTNAT 421

  scaffold37|si     783080 ATCTCAACCCA-ATACTTAATCTGGAGACTCTGCTGGTGCCTCCCCACTC 783128
                                 i   v- v   v   i   --- v ii i ----     vv v 
C rnd-1_family-        420 ATCTCAGCCCCCAGACTGAATTTGG---CACCACCG----CTCCCATCGC 378

  scaffold37|si     783129 CTAC---CAACAAAGACAAA---CAGGGGCCACAAGCAATAGCCAACAAA 783172
                            v v---      vii    ---       ?i i  ?i v  vii v  v
C rnd-1_family-        377 CAAAAGACAACAACAGCAAAGAACAGGGGCNGCGAGNGAAAGGTGAGAAT 328

  scaffold37|si     783173 AAGTGTTCTTTCCAGTTTTACCTTGATGTTATG--ATTTATTTTTTCAAC 783220
                           i   -----     v    -- i  v vi v  -- i v          i
C rnd-1_family-        327 GAGT-----TTCCATTTTT--CCTGCTTCTTTGCTACTAATTTTTTCAAT 285

  scaffold37|si     783221 CAAATACTTAAACTACATCAATTTAATGGTAAATATCTCAGCACTCTGAT 783270
                           i    ?    vi vv i? viiviv     v?          v i v  i
C rnd-1_family-        284 TAAATNCTTACGCACCGNCCGCGCCATGGTTNATATCTCAGCCCCCAGAC 235

  scaffold37|si     783271 TTAATCTATAGAGTCCACCTTAACCCTCAAC---AATCCAAAAA-ACTTA 783316
                            v     --- ivv  i  vivv  v  iv ---       v  - v?v 
C rnd-1_family-        234 TGAATCT---GGCACCGCCGCTCCCATCGCCGCAAATCCAACAACAANAA 188

  scaffold37|si     783317 AAAGCAGGCAATGCAA---AAAGGTGAAAAAA-----TTCCCCTTCTT-- 783356
                           ii i    v?vi  i ---        i    -----     v  i  --
C rnd-1_family-        187 GGAACAGGGNCCGCGAGGGAAAGGTGAGAAAAATGATTTCCCATTTTTAC 138

  scaffold37|si     783357 ---GTTTCTTTAC-ATG----TTTTCAGCC-----CT------CCAAGC- 783386
                           --- v  i   i -  i----      ii -----  ------    v -
C rnd-1_family-        137 ATTGATTTTTTGCTATAATTTTTTTCAATCGANTTCTTACGCACCAACCT 88

  scaffold37|si     783387 --CATCAGT-GTTACCTCAGCCCCCAGACATAATCTGGAAATGACACATT 783433
                           --  v i  - v  i i            vv        i i v   v  
C rnd-1_family-         87 CGCAACGGTTGATATCCCAGCCCCCAGACTGAATCTGGAGACGCCACCTT 38

  scaffold37|si     783434 TACCCTCCTGACACTAACAACAGTAGAAAGCATGG 783468
                           iii     iv    v    i  i         v  
C rnd-1_family-         37 CGTCCTCCCCACACAAACAGCAATAGAAAGCAGGG 3

Matrix = 20p43g.matrix
Kimura (with divCpGMod) = 30.82
Transitions / transversions = 1.00 (65/65)
Gap_init rate = 0.08 (36 / 478), avg. gap size = 2.06 (74 / 36)


566 24.56 0.00 0.00 scaffold37|size854255 783493 783606 (70848) C genome_10_413#DNA (0) 328 215 m_b797s001i92 121517

  scaffold37|si     783493 TAGAGGTGTGTCTAGATCAAGAATTCAAGATTAAGACATGAGAAGCTCAT 783542
                                i  vv   v i  i       i    ii     i     vi  vi
C genome_10_413        328 TAGAGATGGTTCTCGGTCGAGAATTCGAGATCGAGACACGAGAATTTCTC 279

  scaffold37|si     783543 ATCCGAGAACGTGTCTCACCTCGAACCACTCTGATCCAAGATTTGAGATG 783592
                           i i     vvi       i      v     i     i    ii      
C genome_10_413        278 GTTCGAGATGATGTCTCATCTCGAAACACTCCGATCCGAGATCCGAGATG 229

  scaffold37|si     783593 AGACTTTGTATGTA 783606
                              i   v  i   
C genome_10_413        228 AGATTTTTTACGTA 215

Matrix = 20p43g.matrix
Kimura (with divCpGMod) = 19.80
Transitions / transversions = 2.11 (19/9)
Gap_init rate = 0.00 (0 / 113), avg. gap size = 0.0 (0 / 0)


265 8.16 4.08 0.00 scaffold37|size854255 783633 783681 (70773) C rnd-5_family-1657#Unknown (46) 243 193 m_b797s001i93 121518

  scaffold37|si     783633 AGTAATAATATGAGAAATAAGTACAAA-TAAATTAGGTATC-TAAGGTAT 783680
                                v  i  i               -    i        -        
C rnd-5_family-        243 AGTAAAAACATAAGAAATAAGTACAAAGTAAACTAGGTATCTTAAGGTAT 194

  scaffold37|si     783681 C 783681
                            
C rnd-5_family-        193 C 193

Matrix = 20p43g.matrix
Kimura (with divCpGMod) = 8.75
Transitions / transversions = 3.00 (3/1)
Gap_init rate = 0.04 (2 / 48), avg. gap size = 1.00 (2 / 2)


419 11.43 2.82 1.39 scaffold37|size854255 783682 783752 (70702) rnd-1_family-1371#Unknown 22 93 (0) m_b797s001i94 121519

  scaffold37|si     783682 GAAACAGAAATAAGCCAGTGGAAA--AAGGATACTGATCTTGATTTTCTT 783729
                            i     ?       -     i  --        i               
  rnd-1_family-         22 GGAACAGNAATAAGC-AGTGGGAACAAAGGATACCGATCTTGATTTTCTT 70

  scaffold37|si     783730 GCAATCTTCGATTTTGTGAGAGA 783752
                             i   vv i           i 
  rnd-1_family-         71 GCGATCAGCAATTTTGTGAGAAA 93

Matrix = 20p43g.matrix
Kimura (with divCpGMod) = 9.66
Transitions / transversions = 3.00 (6/2)
Gap_init rate = 0.03 (2 / 70), avg. gap size = 1.50 (3 / 2)


2711 21.75 6.90 1.42 scaffold37|size854255 783757 784423 (70031) rnd-4_family-1920#Unknown 1 703 (1) m_b797s001i95 121520

  scaffold37|si     783757 ACTGTCTATCAGTGGGTGTGTGAACTGTCCAAGTGATTTGCCTTGCAGTA 783806
                             i   v   i ii v   i  i  i  v i ?       i  i  vi- 
  rnd-4_family-          1 ACCGTCGATCGGCAGTTGTATGGACCGTGCGANTGATTTGTCTCGCCA-A 49

  scaffold37|si     783807 AACAAAATTACAACCAATTGAACTATTAGCC-GTGCAATGGCCCCCCTCT 783855
                             i      i v   i  i    v    i  -  v   ?  v       v
  rnd-4_family-         50 AATAAAATTGCCACCGATCGAACAATTAACCCGTTCAANGGGCCCCCTCG 99

  scaffold37|si     783856 TTTATTCGGTAACACT-TGCACACCCGATAAATTTGCAGTGAATGTGTGG 783904
                           v  i   i       i-i    i v  i i       i      v  ii 
  rnd-4_family-        100 ATTGTTCAGTAACACCGCGCACGCACGGTGAATTTGCGGTGAATTTGCAG 149

  scaffold37|si     783905 TGA----CAGGT--------GGTAAACCCACAGTGAACCCC------TTG 783936
                              ---- i   --------   i     i i     i v ------ i 
  rnd-4_family-        150 TGAATTGCGGGTAAACCCGCGGTGAACCCGCGGTGAATCGCAGTGAATCG 199

  scaffold37|si     783937 TGAAGTA------CGGTCATCATGCGATGAGCGGTGAGATTGCGGTACAT 783980
                             v    ------    v   i  i i          v        iv  
  rnd-4_family-        200 TGCAGTAATCGTGCGGTAATCGTGTGGTGAGCGGTGATATTGCGGTGGAT 249

  scaffold37|si     783981 CTTGCGGCGAGACTTT-TGGTGGCAGCAGTAAAGTAGTGATA---GCGAC 784026
                                  i v    v?-   -   v             vi  --- iv  
  rnd-4_family-        250 CTTGCGGTGCGACTANATGG-GGCTGCAGTAAAGTAGTCGTACTTGTTAC 298

  scaffold37|si     784027 CATAGCATGATTTTT------------AAGGTAGGGGTAGGACGTACAAC 784064
                             v  ivi       ------------i v      -    i v ?    
  rnd-4_family-        299 CAGAGTTCGATTTTTCTCAGTACGTATGATGTAGGG-TAGGGCCTNCAAC 347

  scaffold37|si     784065 TTTCGGTAGACTTGCCATGAATTGCAGTAAACATGCGGTGAGGCAGTTTA 784114
                             v            vi        i      i     i     v ivvv
  rnd-4_family-        348 TTGCGGTAGACTTGCGGTGAATTGCGGTAAACGTGCGGCGAGGCTGCGGT 397

  scaffold37|si     784115 ATTTTGTGGTAAATTTCCGTCACACTGCGGTAAATATGAGACAAGTATAC 784164
                           i     i      i  v      ?   i     ivv  v iii       
  rnd-4_family-        398 GTTTTGCGGTAAACTTGCGTCACNCTGTGGTAAGACTGCGGTGAGTATAC 447

  scaffold37|si     784165 GATGCATTTGCAGTGCATTTGTGGTGATTTCTGTTACATGTTGCAATTGA 784214
                            v i   v   i     i           ?v   i          v    
  rnd-4_family-        448 GTTACATATGCGGTGCACTTGTGGTGATTNGTGTCACATGTTGCACTTGA 497

  scaffold37|si     784215 ATCCGCAGGTGGTAATGAGGAATC---AATCGCCTTGATCAGGCTCTTCA 784261
                            i   i ---       i  --  --- i               i    v
  rnd-4_family-        498 ACCCGTA---GGTAATGGGG--TCGCGAGTCGCCTTGATCAGGCCCTTCC 542

  scaffold37|si     784262 AGATTCAAAGTATAAAAAC-TTACCAAAAATTCTATTATCCTCTCCAACA 784310
                           i       v i  ii    - ii  i      v v?v i           
  rnd-4_family-        543 GGATTCAACGCATGGAAACATCGCCGAAAATTATTNAACCCTCTCCAACA 592

  scaffold37|si     784311 ACTGTTGGAAGTCATTTCTTATCATGAAAAACACACAAGAATATCCGGCA 784360
                             i                 ? v  v-   v i iv   i   iviii i
  rnd-4_family-        593 ACCGTTGGAAGTCATTTCTTNTAATT-AAATCGCGAAAGGATACGTAACG 641

  scaffold37|si     784361 ACATTGGTGTCAACAAGCCAGTACCTTTTCCTCCTTTTCATGAAATCCGA 784410
                                   ivv      ivi   i -           i   iv   i   
  rnd-4_family-        642 ACATTGGTAAGAACAAGTAGGTATC-TTTCCTCCTTTCCATACAATTCGA 690

  scaffold37|si     784411 AAATCCAGTTCCT 784423
                                        
  rnd-4_family-        691 AAATCCAGTTCCT 703

Matrix = 20p43g.matrix
Kimura (with divCpGMod) = 20.18
Transitions / transversions = 1.65 (89/54)
Gap_init rate = 0.03 (21 / 666), avg. gap size = 2.67 (56 / 21)


451 5.01 0.00 3.33 scaffold37|size854255 793023 793084 (61370) rnd-1_family-1069#Unknown 100 159 (8) m_b797s001i96 121521

  scaffold37|si     793023 CGTACCGGATAAATCCCCTCCCTCTGAGTTTAATACTCAACTGAAAGGAC 793072
                                             --   i    i           i         
  rnd-1_family-        100 CGTACCGGATAAATCCCC--CCTTTGAGCTTAATACTCAATTGAAAGGAC 147

  scaffold37|si     793073 TCCGCCCCCTCC 793084
                                       
  rnd-1_family-        148 TCCGCCCCCTCC 159

Matrix = 20p43g.matrix
Kimura (with divCpGMod) = 5.27
Transitions / transversions = 1.00 (3/0)
Gap_init rate = 0.03 (2 / 61), avg. gap size = 1.00 (2 / 2)


245 23.46 0.00 3.12 scaffold37|size854255 796811 796876 (57578) genome_5_11572#DNA 1 64 (375) m_b798s001i0 121522

  scaffold37|si     796811 CTGTATAAACCTGATTATAAGAAGCACCGCATTATAAGAACCACTAAGCT 796860
                            i   v v  iv   i       v     vi             vii   
  genome_5_1157          1 CCGTAAATACTGGATCATAAGAACCACCGGGTTATAAGAACCACGGGGCT 50

  scaffold37|si     796861 AAATTTTGTTCCATTT 796876
                              --v  vi      
  genome_5_1157         51 AAA--ATGACCCATTT 64

Matrix = 20p43g.matrix
Kimura (with divCpGMod) = 26.15
Transitions / transversions = 0.88 (7/8)
Gap_init rate = 0.03 (2 / 65), avg. gap size = 1.00 (2 / 2)


408 30.29 7.05 2.53 scaffold37|size854255 797770 797996 (56458) C genome_4_4579#DNA (1) 420 184 m_b798s001i1 121523

  scaffold37|si     797770 CGTAAAAATCGGATTATAAGATCCATTGCATTTTAAGA----TCCTTT-- 797813
                                    i  v        v i  ii    v     ----i   i --
C genome_4_4579        420 CGTAAAAATTGGTTTATAAGAACTATCACATTATAAGAACCACCCTCTCC 371

  scaffold37|si     797814 ----GG-ACAAATTTTGT-GTTTTT-GGCTTAGTTAAATG---TCCCGTG 797853
                           ----  -  i vv     -i     -   ii---    i ---  iivv 
C genome_4_4579        370 AACTGGCACGATATTTGTCATTTTTAGGCCC---TAAACGCGATCTTTAG 324

  scaffold37|si     797854 AACCATGCACCAACATGAATCGATTGTACTGATCTTAAACAATATGCCCA 797903
                             i - iv i  vi i     v  v ii  v   vvvvv   i       
C genome_4_4579        323 AATC-TAAATCATTACGAATCCATAGCGCTCATCAGCCTCAACATGCCCA 275

  scaffold37|si     797904 TGTGTGTAGCTCCGCATAACTCCTTCCAGTTTTTGAGATATGCCATTTGT 797953
                            i vii       v i          ii   ivi   v    i     vi
C genome_4_4579        274 TATCCATAGCTCCCCGTAACTCCTTCTGGTTCACGAGTTATGTCATTTTC 225

  scaffold37|si     797954 CATGTAAATCTACTGCACACATAATACACATCACACCCACACA 797996
                            viv   iiii  --       v ii v  ivv          
C genome_4_4579        224 CCCTTAAGCTCAC--CACACATCACGCCCACACCACCCACACA 184

Matrix = 20p43g.matrix
Kimura (with divCpGMod) = 34.61
Transitions / transversions = 1.39 (39/28)
Gap_init rate = 0.06 (13 / 226), avg. gap size = 1.69 (22 / 13)

425 21.83 12.40 9.43 scaffold37|size854255 797891 798148 (56306) C genome_11_16053#DNA (132) 292 28 m_b798s001i3 121523

  scaffold37|si     797891 AACAATATGCCCATGTGTGTAGCTCCGCATAACTCCTTCCAGTTTTTGAG 797940
                            i   i ii     i           v            i    v v   
C genome_11_160        292 AGCAACACACCCATATGTGTAGCTCCCCATAACTCCTTCTAGTTGTGGAG 243

  scaffold37|si     797941 ATATGCCATTTGTCATGTAAATCTACTGCACACATAAT--ACACAT-CAC 797987
                           v      vvv  vi vv    ivi  --       v  --i     -   
C genome_11_160        242 TTATGCCCGATGGTAGCTAAACACAC--CACACATCATGGGCACATCCAC 195

  scaffold37|si     797988 -ACCCA-CACATGAACTTACTTTTGCGTGACAGTGGATGGGAGAGTTTTG 798035
                           -i v  -     v    vv  ---- i i   --------- i viv   
C genome_11_160        194 GGCACATCACATCAACTGCCT----CATAACA---------AAACCATTG 158

  scaffold37|si     798036 GCACAAA----CAAAAAAAGAAGTATCGCCCTACAC------AAT-AGCA 798074
                             i i  ----              i v      - ------   -    
C genome_11_160        157 GCGCGAAAGGGCAAAAAAAGAAGTACCCCCCTAC-CGAAGTAAATAAGCA 109

  scaffold37|si     798075 AAGATACATTTCAGCATTTAAGATGGAGGCTAAGCCAACTTCGTCCAGAG 798124
                                  ---iv iv vv   v i   viv     i     ------   
C genome_11_160        108 AAGATAC---CAAAAAAATAACACGGACAATAAGCTAACTT------GAG 68

  scaffold37|si     798125 TGGA--AT--------------ATGTATCTTTTGACATTT 798148
                           i v --  --------------                  
C genome_11_160         67 CGTATTATAAGTTACTATTTTAATGTATCTTTTGACATTT 28

Matrix = 20p43g.matrix
Kimura (with divCpGMod) = 23.79
Transitions / transversions = 0.89 (24/27)
Gap_init rate = 0.13 (34 / 257), avg. gap size = 1.68 (57 / 34)


298 29.71 5.26 2.56 scaffold37|size854255 797871 798022 (56432) genome_11_11344#DNA 115 270 (180) m_b798s001i2 121524

  scaffold37|si     797871 AATCGATTGTACTGATCTTAAACA---ATATGCCCATGTGTGTAGCTCCG 797917
                               i   v v  v   ---    --- i        i   v vv    v
  genome_11_113        115 AATCAATTCTCCTCATC---AACAGCTACATGCCCATATGTTTTCCTCCC 161

  scaffold37|si     797918 CATAACTCCTTCCAGTTTTTGAGATATGCCATTTGTCATGTAAATCTACT 797967
                             v      vviii   vi    v     vv   v iiivv i iii  i
  genome_11_113        162 CAAAACTCCGGTTGGTTGCTGAGTTATGCACTTTTTTGCTAAGACTCACC 211

  scaffold37|si     797968 GCACACATA--ATACACATCACAC-CCACACAT--GAACTTACTTTTGCG 798012
                           i      i -- i     i     -i  i    --   i  ii   v   
  genome_11_113        212 ACACACACAGCACACACACCACACATCATACATACGAATTTGTTTTGGCG 261

  scaffold37|si     798013 TGACAGTGGA 798022
                           - vv      
  genome_11_113        262 -GCAAGTGGA 270

Matrix = 20p43g.matrix
Kimura (with divCpGMod) = 38.64
Transitions / transversions = 1.20 (24/20)
Gap_init rate = 0.05 (8 / 151), avg. gap size = 1.50 (12 / 8)


692 13.93 7.38 0.00 scaffold37|size854255 797943 798064 (56390) C rnd-5_family-884#Unknown (0) 306 176 m_b798s001i4 121525

  scaffold37|si     797943 ATGCCATTTGTCATGTAAATCTACTGCACACATAATA--CACATCACACC 797990
                                       iii      i   i           --        i  
C rnd-5_family-        306 ATGCCATTTGTCGCATAAATCCACTACACACATAATATACACATCACGCC 257

  scaffold37|si     797991 CACACATGAACTTACTTTTGCGTGACAGTGGATGGGAGAGTTTTGGCACA 798040
                                 i? v        i   i         v    v    i    i i
C rnd-5_family-        256 CACACACNACCTTACTTTCGCGCGACAGTGGAAGGGACAGTTCTGGCGCG 207

  scaffold37|si     798041 AACA---AAAAAAGA-AGTAT---CGCCCTA 798064
                               ---      v -    i---       
C rnd-5_family-        206 AACAGCCAAAAAATACAGTACCAACGCCCTA 176

Matrix = 20p43g.matrix
Kimura (with divCpGMod) = 10.35
Transitions / transversions = 3.25 (13/4)
Gap_init rate = 0.03 (4 / 121), avg. gap size = 2.25 (9 / 4)

396 19.79 14.47 3.57 scaffold37|size854255 798021 798172 (56282) C rnd-5_family-884#Unknown (137) 169 2 m_b798s001i5 121525

  scaffold37|si     798021 GATGGGAGAGTTTTGGCACAAACA---AAAAAAGA-AGTAT---CGCCCT 798063
                             v    v         i i    ---      v -    i---      
C rnd-5_family-        169 GAAGGGACAGTTTTGGCGCGAACAGCCAAAAAATACAGTACCAACGCCCT 120

  scaffold37|si     798064 ACAC----AATAGCAAAGATACATTTCAGCATTTAAGATGGAGGCTAAGC 798109
                            v i----                v i----     v  ?      vvi 
C rnd-5_family-        119 AGATTGTAAATAGCAAAGATACATATT----TTTAACATNGAGGCTTCAC 74

  scaffold37|si     798110 CAACTTCGTCCAGAGTGGAATAT-----------GTATCTTTTGACATTT 798148
                           i        -ii   iiv  v  -----------             -  
C rnd-5_family-         73 TAACTTCGT-TGGAGCATAAGATCCTCNAAATTGGTATCTTTTGACA-TT 26

  scaffold37|si     798149 TCAGGGTTGTATGATCCGATTTTT 798172
                            vi   viv   i v  i      
C rnd-5_family-         25 TGGGGGACCTATAAACCAATTTTT 2

Matrix = 20p43g.matrix
Kimura (with divCpGMod) = 21.69
Transitions / transversions = 1.07 (15/14)
Gap_init rate = 0.07 (11 / 151), avg. gap size = 2.55 (28 / 11)


408 30.29 7.05 2.53 scaffold37|size854255 797770 797996 (56458) C genome_4_4579#DNA (1) 420 184 m_b798s001i1 121523

  scaffold37|si     797770 CGTAAAAATCGGATTATAAGATCCATTGCATTTTAAGA----TCCTTT-- 797813
                                    i  v        v i  ii    v     ----i   i --
C genome_4_4579        420 CGTAAAAATTGGTTTATAAGAACTATCACATTATAAGAACCACCCTCTCC 371

  scaffold37|si     797814 ----GG-ACAAATTTTGT-GTTTTT-GGCTTAGTTAAATG---TCCCGTG 797853
                           ----  -  i vv     -i     -   ii---    i ---  iivv 
C genome_4_4579        370 AACTGGCACGATATTTGTCATTTTTAGGCCC---TAAACGCGATCTTTAG 324

  scaffold37|si     797854 AACCATGCACCAACATGAATCGATTGTACTGATCTTAAACAATATGCCCA 797903
                             i - iv i  vi i     v  v ii  v   vvvvv   i       
C genome_4_4579        323 AATC-TAAATCATTACGAATCCATAGCGCTCATCAGCCTCAACATGCCCA 275

  scaffold37|si     797904 TGTGTGTAGCTCCGCATAACTCCTTCCAGTTTTTGAGATATGCCATTTGT 797953
                            i vii       v i          ii   ivi   v    i     vi
C genome_4_4579        274 TATCCATAGCTCCCCGTAACTCCTTCTGGTTCACGAGTTATGTCATTTTC 225

  scaffold37|si     797954 CATGTAAATCTACTGCACACATAATACACATCACACCCACACA 797996
                            viv   iiii  --       v ii v  ivv          
C genome_4_4579        224 CCCTTAAGCTCAC--CACACATCACGCCCACACCACCCACACA 184

Matrix = 20p43g.matrix
Kimura (with divCpGMod) = 34.61
Transitions / transversions = 1.39 (39/28)
Gap_init rate = 0.06 (13 / 226), avg. gap size = 1.69 (22 / 13)

425 21.83 12.40 9.43 scaffold37|size854255 797891 798148 (56306) C genome_11_16053#DNA (132) 292 28 m_b798s001i3 121523

  scaffold37|si     797891 AACAATATGCCCATGTGTGTAGCTCCGCATAACTCCTTCCAGTTTTTGAG 797940
                            i   i ii     i           v            i    v v   
C genome_11_160        292 AGCAACACACCCATATGTGTAGCTCCCCATAACTCCTTCTAGTTGTGGAG 243

  scaffold37|si     797941 ATATGCCATTTGTCATGTAAATCTACTGCACACATAAT--ACACAT-CAC 797987
                           v      vvv  vi vv    ivi  --       v  --i     -   
C genome_11_160        242 TTATGCCCGATGGTAGCTAAACACAC--CACACATCATGGGCACATCCAC 195

  scaffold37|si     797988 -ACCCA-CACATGAACTTACTTTTGCGTGACAGTGGATGGGAGAGTTTTG 798035
                           -i v  -     v    vv  ---- i i   --------- i viv   
C genome_11_160        194 GGCACATCACATCAACTGCCT----CATAACA---------AAACCATTG 158

  scaffold37|si     798036 GCACAAA----CAAAAAAAGAAGTATCGCCCTACAC------AAT-AGCA 798074
                             i i  ----              i v      - ------   -    
C genome_11_160        157 GCGCGAAAGGGCAAAAAAAGAAGTACCCCCCTAC-CGAAGTAAATAAGCA 109

  scaffold37|si     798075 AAGATACATTTCAGCATTTAAGATGGAGGCTAAGCCAACTTCGTCCAGAG 798124
                                  ---iv iv vv   v i   viv     i     ------   
C genome_11_160        108 AAGATAC---CAAAAAAATAACACGGACAATAAGCTAACTT------GAG 68

  scaffold37|si     798125 TGGA--AT--------------ATGTATCTTTTGACATTT 798148
                           i v --  --------------                  
C genome_11_160         67 CGTATTATAAGTTACTATTTTAATGTATCTTTTGACATTT 28

Matrix = 20p43g.matrix
Kimura (with divCpGMod) = 23.79
Transitions / transversions = 0.89 (24/27)
Gap_init rate = 0.13 (34 / 257), avg. gap size = 1.68 (57 / 34)


445 21.11 0.00 7.00 scaffold37|size854255 799863 799969 (54485) genome_8_11149#DNA 107 206 (255) m_b798s001i7 121526

  scaffold37|si     799863 GTATCTTGTGAACTTACCTCTATTACGGTATGATATGTACAATAATGAGA 799912
                                v   vi               i   i      -----   iii  
  genome_8_1114        107 GTATCATGTCGACTTACCTCTATTACAGTACGATATG-----TAACAGGA 151

  scaffold37|si     799913 TGGCTCAATCCCCATAATCGTTGCTGTTTTCCACTCACTGCCCACATTTT 799962
                                 vvv  i  v   i  ii ii   i               --   
  genome_8_1114        152 TGGCTCTTGCCTCAAAATTGTCACCATTTCCCACTCACTGCCCAC--TTT 199

  scaffold37|si     799963 TGTCGCG 799969
                            i   i 
  genome_8_1114        200 TATCGTG 206

Matrix = 20p43g.matrix
Kimura (with divCpGMod) = 22.77
Transitions / transversions = 2.50 (15/6)
Gap_init rate = 0.07 (7 / 106), avg. gap size = 1.00 (7 / 7)

463 8.74 0.00 7.25 scaffold37|size854255 799863 799936 (54518) genome_7_18053#DNA 99 167 (253) m_b798s001i6 121526

  scaffold37|si     799863 GTATCTTGTGAACTTACCTCTATTACGGTATGATATGTACAATAATGAGA 799912
                                    v                    i      -----   i    
  genome_7_1805         99 GTATCTTGTCAACTTACCTCTATTACGGTACGATATG-----TAACGAGA 143

  scaffold37|si     799913 TGGCTCAATCCCCATAATCGTTGC 799936
                               v   v          v    
  genome_7_1805        144 TGGCACAAGCCCCATAATCTTTGC 167

Matrix = 20p43g.matrix
Kimura (with divCpGMod) = 6.38
Transitions / transversions = 0.50 (2/4)
Gap_init rate = 0.07 (5 / 73), avg. gap size = 1.00 (5 / 5)


3091 5.81 5.31 0.23 scaffold37|size854255 799955 800368 (54086) C rnd-5_family-419#Unknown (1) 435 1 m_b798s001i8 121527

  scaffold37|si     799955 CACATTTTTGTCGCGGCCACTCCCATCTGACCACCTCATT-CCATCACAC 800003
                                          v                        -       i 
C rnd-5_family-        435 CACATTTTTGTCGCGTCCACTCCCATCTGACCACCTCATTTCCATCACGC 386

  scaffold37|si     800004 ACCATCCTCAACAAAATCAACTTCATCGCGCCATCCATAAATGAGCAACA 800053
                                     v                          i   i        
C rnd-5_family-        385 ACCATCCTCATCAAAATCAACTTCATCGCGCCATCCACAAACGAGCAACA 336

  scaffold37|si     800054 ATGACAGCAACATCTGCATCCCGCCCATGTTAAGAA-AGAAGATGTCTTT 800102
                              vv v                   ?    ii   -  v     i ?  
C rnd-5_family-        335 ATGCAATCAACATCTGCATCCCGCCCNTGTTGGGAACAGCAGATGCCNTT 286

  scaffold37|si     800103 GCCATCTCGCTGCTGTCATTGCAGAAGTC-ACAGTTAAAAGGCAGAACCA 800151
                                    i ?         v     v -   -  i     v       
C rnd-5_family-        285 GCCATCTCGTTNCTGTCATTGGAGAAGGCGACA-TTGAAAGGAAGAACCA 237

  scaffold37|si     800152 GTATGTCTTGGTCCTGCCTCATATTTGATTATGTCCTCACGAGTCTTGTT 800201
                              i                                ?             
C rnd-5_family-        236 GTACGTCTTGGTCCTGCCTCATATTTGATTATGTCCNCACGAGTCTTGTT 187

  scaffold37|si     800202 CGAGTTTGATTGACTCGAATTCAAATATGAATAAGAATTCATTGGCATCT 800251
                                                          i                  
C rnd-5_family-        186 CGAGTTTGATTGACTCGAATTCAAATATGAACAAGAATTCATTGGCATCT 137

  scaffold37|si     800252 TAACTGT------------------GCAGCACTGCGTTTGCTATAAAATA 800283
                                 i------------------                         
C rnd-5_family-        136 TAACTGCGCAGCACTGCCTTTTATAGCAGCACTGCGTTTGCTATAAAATA 87

  scaffold37|si     800284 ATGGATGAACAAAAAGAAGTTAAACCATTCATAATTTTTGTCTTAT-ACT 800332
                                     i                                i  -   
C rnd-5_family-         86 ATGGATGAACGAAAAGAAGTTAAACCATTCATAATTTTTGTCTCATAACT 37

  scaffold37|si     800333 TTATTGAATTACACATCATGGATGACTCCGAGAGCC 800368
                                                 i  v          
C rnd-5_family-         36 TTATTGAATTACACATCATGGACGAGTCCGAGAGCC 1

Matrix = 20p43g.matrix
Kimura (with divCpGMod) = 4.69
Transitions / transversions = 1.40 (14/10)
Gap_init rate = 0.01 (6 / 413), avg. gap size = 3.83 (23 / 6)


1677 22.04 2.40 2.19 scaffold37|size854255 800400 800900 (53554) rnd-5_family-418#DNA/TcMar-Tc2 191 692 (315) m_b798s001i9 121528

  scaffold37|si     800400 CTGCAAGTCATACAACCTCAAGGAGAAGCAAAACGCCGTTTCGCTGATTG 800449
                            i v     v   i ??       v  ivii    i   iiv  vi    
  rnd-5_family-        191 CCGGAAGTCCTACGANNTCAAGGACAAAAGGAACGTCGTCCGGCAAATTG 240

  scaffold37|si     800450 ACGAGCTCGTTTCCCGCGGAAACTT-G-AGACGC---AAGGCATGCACAT 800494
                              ii         v     --   - -  v   ---     v  iii?v
  rnd-5_family-        241 ACGGACTCGTTTCCAGCGGA--CTTCGTAGTCGCTGCAAGGCTTGTGTNG 288

  scaffold37|si     800495 CCGCCGGCAGATCGC-ATC--TGTATTACCGTCGTTGGAAGAGAGTGCTC 800541
                              i     --  v -   --        i            i?  v?  
  rnd-5_family-        289 CCGTCGGCA--TCCCTATCCATGTATTACTGTCGTTGGAAGAANGTTNTC 336

  scaffold37|si     800542 CAGAAGGTTGACGGCATAAACGA-GGAACAGACGTTCGTGGCCTTCAACA 800590
                           v i    i?        ?   v?-  ?  i  -       v v v     
  rnd-5_family-        337 GAAAAGGCNGACGGCATNAACTNCGGNACGGA-GTTCGTGCCATACAACA 385

  scaffold37|si     800591 CGAAAGGAACCTCCCGTCGCATCCATCAAGGTCGTCCCAGTTTGCTCATC 800640
                                  v  i? i  iviv  i  i v   i   vvv   v v   i- 
  rnd-5_family-        386 CGAAAGGCACTNCTCGCAAGATTCACCCAGGCCGTAAAAGTGTTCTCG-C 434

  scaffold37|si     800641 GC-TATTGCGCCCCAG-TTGAAGGCGTTCATTTTTAACGTACGTGAGCAG 800688
                             - i i v  v v  -  vi  i v        i  v? ?  i      
  rnd-5_family-        435 GCATGTCGAGCACGAGCTTCGAGACCTTCATTTTCAAANTNCGCGAGCAG 484

  scaffold37|si     800689 GGAATCCAAGTAACAAACAGGATGGTCGTCAGAGAGGCGTCACGACTCCT 800738
                              i       ?  ?             ?vv       vvv?  ?  i  
  rnd-5_family-        485 GGAGTCCAAGTNACNAACAGGATGGTCGNGCGAGAGGCCGGNCGNCTTCT 534

  scaffold37|si     800739 TCCATCCTTCGCGCAGAAGACGACGCGTTC-CAAGATCGTGTGCATGCAT 800787
                              i--v   iv v     ?   -   vv -     vi-   vvi     
  rnd-5_family-        535 TCCG--ATTCAAGGAGAAGNCGA-GCGAGCACAAGAAT-TGTCGGTGCAT 580

  scaffold37|si     800788 CGCTTCACACGATCTCTTGGTCTGACGCAGCGTGCTTTGGCGCACACAGC 800837
                                i         v i     v     ?  i ?iviii       i  
  rnd-5_family-        581 CGCTTTACACGATCTATCGGTCTCACGCANCGCGNCGCAACGCACACGGC 630

  scaffold37|si     800838 TCAGAAGCATTTCCTCAAAACGGCGTCTGATGCGAAGGATTTCATTGTGA 800887
                              i     i   v vi      ? v i     ?     i     i  v 
  rnd-5_family-        631 TCAAAAGCACTTCATGGAAACGGNGGCCGATGCNAAGGACTTCATCGTCA 680

  scaffold37|si     800888 TGGTCAAGCAGAA 800900
                           i  -     i   
  rnd-5_family-        681 CGG-CAAGCGGAA 692

Matrix = 20p43g.matrix
Kimura (with divCpGMod) = 23.06
Transitions / transversions = 1.08 (56/52)
Gap_init rate = 0.04 (20 / 500), avg. gap size = 1.15 (23 / 20)

1833 23.55 0.57 2.13 scaffold37|size854255 800586 801110 (53344) rnd-1_family-207#DNA/TcMar-Tc2 5 521 (0) m_b798s001i10 121528

  scaffold37|si     800586 CAACACGAAAGGAACCTCCCGTCGCATCCATCAAGGTCGTCCCAGTTTGC 800635
                                       v  ?v ?  iviv     i v   i  iv?v   v v 
  rnd-1_family-          5 CAACACGAAAGGCACNGCNCGCAAGATCCACCCAGGCCGCGNAAGTGTTC 54

  scaffold37|si     800636 TCATCGCTA-TTGCGCCCCAGTTGAAGGCGTTCATTTTTAACGTACGTGA 800684
                             i-   v - iiv vv v  i vvii  v    iv  i  v? v  i  
  rnd-1_family-         55 TCG-CGCAAGTCAAGGACGAGCTTCGAGCTTTCACGTTCAAANTCCGCGA 103

  scaffold37|si     800685 GCAGGGAATCCAAGTAACAAACAGGATGGTCGTCAGAGAGGCGTCACGAC 800734
                                 vi i   ? v  v   v       v  vv       ?v ?  v?
  rnd-1_family-        104 GCAGGGCGTTCAANTCACCAACCGGATGGTGGTGCGAGAGGCNGCNCGCN 153

  scaffold37|si     800735 TCCTTCCATCCTTCGCGCAGAAGACGACGCGTTC-CAAGATCGTGTGCA- 800782
                            i  ?  vv ?   iv v ?       vv  vv -  i  --  vv  i-
  rnd-1_family-        154 TTCTNCCCGCNTTCAAGGANAAGACGAGCCGAGCGCAGGA--GTTGGCGG 201

  scaffold37|si     800783 TGCATCGCTTCACACGATCTCTTGGTCTGACGCAGCGTGCTTTGGCGCAC 800832
                            ?           i     iv i  ?  v       i--------     
  rnd-1_family-        202 TNCATCGCTTCACGCGATCCATCGGNCTCACGCAGCA--------CGCAC 243

  scaffold37|si     800833 ACAGCTCAGAAGCATTTCCTCAAAACGGCGTCTGATGCGAAGGATTTCAT 800882
                             ?  ?  i     i   v?vi      v v??     ?     i     
  rnd-1_family-        244 ACNGCNCAAAAGCACTTCANGGAAACGGAGGNNGATGCNAAGGACTTCAT 293

  scaffold37|si     800883 TGTGATGGTCAAGCAGAAGCTAGAAGGAAGGAACCTCGGCGACATTTTGA 800932
                           i i?   i v   ?v    i i  i  iv       v i    i ii   
  rnd-1_family-        294 CGCNATGATGAAGNCGAAGTTGGAGGGGCGGAACCTGGACGACGTCCTGA 343

  scaffold37|si     800933 ACATGGATCAGACGCCGATCCCGTTTTCTTACCATTCAAACAAGACACTC 800982
                                        ?  ?        i  v ?   i  v    ?   i   
  rnd-1_family-        344 ACATGGATCAGACNCCNATCCCGTTCTCGTNCCACTCCAACANGACGCTC 393

  scaffold37|si     800983 GAGGTAAAGGGCACGAAGACGATCCATGCAAGATCGTTGACAACGGATAC 801032
                             i ii     vi       ?i    i  ?v ?v ? ii  ?  v  i  
  rnd-1_family-        394 GAAGCGAAGGGAGCGAAGACNGTCCACGCNCGNGCNTCAACNACCGACAC 443

  scaffold37|si     801033 CAAGAGAGTCACACTTGCCGCTACCGTCACGGCCAGCGGAAAGATGTTGC 801082
                           v   v v     ?        v     ?     v  i  i         v
  rnd-1_family-        444 GAAGCGCGTCACNCTTGCCGCGACCGTNACGGCAAGTGGGAAGATGTTGA 493

  scaffold37|si     801083 GACCGTACCTCATTTTTAAAGGTAAGCC 801110
                           vi  v v   ?  i  i  i  ?     
  rnd-1_family-        494 CGCCCTTCCTNATCTTCAAGGGNAAGCC 521

Matrix = 20p43g.matrix
Kimura (with divCpGMod) = 26.61
Transitions / transversions = 0.89 (57/64)
Gap_init rate = 0.03 (14 / 524), avg. gap size = 1.00 (14 / 14)


834 25.41 1.29 1.29 scaffold37|size854255 801307 801617 (52837) C rnd-5_family-766#DNA/TcMar-Tc2 (1370) 477 167 m_b798s001i11 121529

  scaffold37|si     801307 CAACAAATGGGGTCAGTGGTTCAGCACATCCAACTTCTGGGAATTGAAGT 801356
                             v ii     v  v  ?  vv v i?     i??vv    ?  i     
C rnd-5_family-        477 CATCGGATGGGTTCCGTNGTGAACCGNATCCAGNNGATGGGNATCGAAGT 428

  scaffold37|si     801357 AATTCACATCCCGGCTGGATGCACATATTTGTGCCAGCCAGTGGATGTTG 801406
                           ?? ?    i   v ??  i     ?  ?i          v  v     ? 
C rnd-5_family-        427 NNTNCACACCCCTGNNGGGTGCACNTANCTGTGCCAGCCCGTCGATGTNG 378

  scaffold37|si     801407 GGATTAACAAACCCATTAAATGTGGGTTGCGTGATAGGTGGGA-GCAGTG 801455
                            ?  i     i  ?v ?   v ??v v      vv i      -   vv 
C rnd-5_family-        377 GNATCAACAAGCCNCTNAAAGGNNCGATGCGTGCAAAGTGGGANGCATAG 328

  scaffold37|si     801456 GATGGTTGAGGGAGAGGGGATTGTTGATGGCCAAGCAAAAGAGCCTTCTC 801505
                             i  iv  v  v  ?  ?  ?  v  i  vvvv  i ii     v?   
C rnd-5_family-        327 GACGGCGGATGGTGANGGNATNGTGGACGGAGTCGCGAGGGAGCCANCTC 278

  scaffold37|si     801506 GCAAAAAGGTGGCAGATTGGTTGATTGATGTTGACGAAAACATCACAGAA 801555
                                v ii i  i  v   ? vi      i i--v  ?    iv    v
C rnd-5_family-        277 GCAAACAAATAGCGGAATGGNTTGTTGATGCTA--TAANACATTCCAGAT 230

  scaffold37|si     801556 A--CAATTGG-GATGAATGCCTGGAAGAAGGAGGGATACGAATGGTTCTA 801602
                           i--  iv   -i      -- i   v   iv i  i    vi     i  
C rnd-5_family-        229 GCTCAGGTGGCAATGAAT--CCGGATGAAACAAGGGTACGCGTGGTTTTA 182

  scaffold37|si     801603 AGATTAATGAAATAA 801617
                            ivv  i i  v   
C rnd-5_family-        181 AATGTAGTAAATTAA 167

Matrix = 20p43g.matrix
Kimura (with divCpGMod) = 29.54
Transitions / transversions = 0.90 (37/41)
Gap_init rate = 0.02 (7 / 310), avg. gap size = 1.14 (8 / 7)


677 17.24 3.40 1.33 scaffold37|size854255 801709 801855 (52599) rnd-5_family-418#DNA/TcMar-Tc2 830 979 (28) m_b798s001i12 121530

  scaffold37|si     801709 TCATCCACCGTCTCCGCCTATGCATAACCGCAGTTACGGTGATACAAATG 801758
                                v  i  ?     v??   i  ?    i   i     i    ivvv
  rnd-5_family-        830 TCATCAACTGTNTCCGCGNNTGCGTANCCGCGGTTGCGGTGGTACAGCGC 879

  scaffold37|si     801759 CCTC--GCTCCTGTTGGGAGAATCAGGAAGGAAGACATCAGTAACTCGCA 801806
                               --   ?     ? vi  i  i     i     v  ?    ii v  
  rnd-5_family-        880 CCTCATGCTNCTGTTNGCGGAGTCGGGAAGAAAGACTTCNGTAATCCTCA 929

  scaffold37|si     801807 ACAACAAACCATCAAGCCTTTT---CCCATTTTGCCCAATGGCATATTCC 801853
                              i         i        --- v            v --    ?v 
  rnd-5_family-        930 ACAGCAAACCATCGAGCCTTTTACGCGCATTTTGCCCAAAG--ATATNAC 977

  scaffold37|si     801854 CT 801855
                             
  rnd-5_family-        978 CT 979

Matrix = 20p43g.matrix
Kimura (with divCpGMod) = 16.73
Transitions / transversions = 1.27 (14/11)
Gap_init rate = 0.03 (4 / 146), avg. gap size = 1.75 (7 / 4)


641 29.79 2.17 8.55 scaffold37|size854255 801712 802034 (52420) C rnd-5_family-93#Unknown (3109) 305 2 m_b798s001i13 121531

  scaffold37|si     801712 TCCACCGTCTCCGCCTATGCATAACCGCAGTTACGGTGATACAAATGCC- 801760
                                i  i     v  i  i       i   v  i  i  -i i    -
C rnd-5_family-        305 TCCACTGTTTCCGCGTACGCGTAACCGCGGTTTCGATGGTA-GAGTGCCC 257

  scaffold37|si     801761 TC--GCTCCTGTTGGGAGAATCAGGAAGGAAGACATCAGTAACTCGCAAC 801808
                             --    i    v        ivii        v  v  i ii v    
C rnd-5_family-        256 TCATGCTCTTGTTTGGAGAATCGCAGAGGAAGACCTCCGTGATCCTCAAC 207

  scaffold37|si     801809 AACAAACCATCAAGCCTTTTCCCATTTTGCCCAATGGCATATTCCCTTGC 801858
                            i i           vvviv v  v   v   iv v     i  i v   
C rnd-5_family-        206 AGCGAACCATCAAGCAAACGCGCAGTTTCCCCGCTCGCATACTCTCGTGC 157

  scaffold37|si     801859 CGTGAAGCAAATGCGGCAACCATCGCTTCCATCTTCGCGAACCTCGTAAA 801908
                           v ii  i    ---------   --------   -----i   vvi   v
C rnd-5_family-        156 GGCAAAACAAA---------CAT--------TCT-----GACCAGATAAC 129

  scaffold37|si     801909 CTGAAAGATTCGTCTGCTCCACCAACCACAAACGCA-CAACCTACCCACG 801957
                           vi v   i vviii v    i    v i   i  v -  iv vi      
C rnd-5_family-        128 ACGCAAGGTGGACTTTCTCCGCCAAGCGCAAGCGAACCAGACGGCCCACG 79

  scaffold37|si     801958 CCGTTGTCCGCACACTCGATGAATGCATTGCCACATCCAAAAGGATGC-- 802005
                             i   i  v v vi  i  i ii  i  v  i     iv        --
C rnd-5_family-         78 CCATTGCCCTCCCCTTCAATAAGCGCGTTTCCGCATCCGTAAGGATGCGC 29

  scaffold37|si     802006 -TCGCAACAGCTAAGCCCGTGACCGTTGGG 802034
                           -       v  --- v      ii  iv  
C rnd-5_family-         28 TTCGCAACTGC---GACCGTGATTGTCTGG 2

Matrix = 20p43g.matrix
Kimura (with divCpGMod) = 31.27
Transitions / transversions = 1.32 (50/38)
Gap_init rate = 0.10 (31 / 322), avg. gap size = 1.06 (33 / 31)


558 31.72 6.98 4.20 scaffold37|size854255 801830 802316 (52138) C genome_3_7906#DNA (1106) 500 1 m_b798s001i14 121532

  scaffold37|si     801830 CCATTTTGCCCAATGGCATATTCCCTTGCCGTGAAGCAAATGCGGCAACC 801879
                                v vi  iii i    i     i  v     i    iv  i  v  
C genome_3_7906        500 CCATTATCTCCGGCGACATACTCCCTCGCGGTGAAACAAACTCGACATCC 451

  scaffold37|si     801880 ATCGCTTCCATCTTCGCGAACCTCGTAAACTGAAAGATTCGT-CTGCTCC 801928
                              vvvv  i  vii ivi iivi    vvi vi  -i    -i   v v
C genome_3_7906        450 ATCCAAACCGTCGCTGTTGATTGTGTAACACGCGAG-CTCGTGTTGCACA 402

  scaffold37|si     801929 ACCAACCACAAACGCACA-ACCTACCCACGCCGTTGTCCGCACA-CTCGA 801976
                            i  vv i      v v -ivv    v  v  -----  ivv  -     
C genome_3_7906        401 ATCATGCGCAAACGGAGATGAATACCAACCCC-----CCAATCATCTCGA 357

  scaffold37|si     801977 T---GAAT----GCATTGCCACATCCAAAAGGATGCTCGCAACAGCTAAG 802019
                            ---    ---- i   v  i        v  i   vvii i   iv v 
C genome_3_7906        356 TTGAGAATTAAGGTATTCCCGCATCCAAATGGGTGCAAATAGCAGTGACG 307

  scaffold37|si     802020 CCCGTGACCGTTGGGCAGAAAACCAACAAGAACGATCCGCCTACTTCGCG 802069
                           v  i vii i iv    i   i  v        i i  i - i v i i 
C genome_3_7906        306 ACCATTGTCATCTGGCAAAAAGCCCACAAGAACAACCCAC-TGCATTGTG 258

  scaffold37|si     802070 ATTTATACGGT------GTGTG--TT----GTGTTGTGATGTTG-TGTGT 802106
                           v   ---i   ------     --  ----       i v v  -     
C genome_3_7906        257 TTTT---TGGTTGTTTTGTGTGATTTACACGTGTTGTAAGGGTGGTGTGT 211

  scaffold37|si     802107 GGTGAGTTTTACGGT---GTTTTGTCAGAACTCAGCAACCAACTGGAGTT 802153
                           v             i---iv vi  ---      i      i i      
C genome_3_7906        210 TGTGAGTTTTACGGCAAAAGTACGT---AACTCAACAACCAGCCGGAGTT 164

  scaffold37|si     802154 ACTGGGAGCTACACGTATGGGCGTGTTGCTCAGAATGAGGAGAATCAAAT 802203
                             v   vvi  ii i   v          vivvi ii         v  i
C genome_3_7906        163 ACAGGGTCTTATGCATATTGGCGTGTTGCATTTGACAAGGAGAATCCAAC 114

  scaffold37|si     802204 GCAGATGTGTTGAG---AACCTCTGG---GGTCATTTTACTACCTGAAAA 802247
                           -----     v ii---   v   ii---  v  -  v v i  v     
C genome_3_7906        113 -----TGTGTGGGATTCAACATCTAAATTGGGCA-TTAAATGCCAGAAAA 70

  scaffold37|si     802248 CACAAATGTCAACAA--AATCGGGAAAACATGTTTTATAATCCGTGGGGT 802295
                             v      --   i-- v   vv  ivii ivi       vv  i vv 
C genome_3_7906         69 CAGAAATGT--ACAGGCACTCGCCAAGTTGTAACTTATAATAAGTAGTTT 22

  scaffold37|si     802296 CTTAAAAACCGTGATATACGG 802316
                               v  v   v v v     
C genome_3_7906         21 CTTATAATCCGGGTTTTACGG 1

Matrix = 20p43g.matrix
Kimura (with divCpGMod) = 38.38
Transitions / transversions = 1.03 (75/73)
Gap_init rate = 0.07 (34 / 486), avg. gap size = 1.62 (55 / 34)

597 21.29 2.52 2.52 scaffold37|size854255 802039 802197 (52257) C genome_7_16385#DNA (163) 279 121 m_b798s001i15 121532

  scaffold37|si     802039 AAACCAACAAGAACGATCCGCCTACTTCG--CGATTTATACGGTGTGTGT 802086
                                            v  vi  v iv --   v--  ii v     v 
C genome_7_1638        279 AAACCAACAAGAACGATGCGATTAGTCGGGCCGAG--ATGTGTTGTGTTT 232

  scaffold37|si     802087 TGTGTTGTGAT-GTTGTGTGTGGTGAGTTTTACGGTGTTTTGT-CAGAAC 802134
                            v      i  -  viv ii  -        v   -    i v- iv   
C genome_7_1638        231 TTTGTTGTAATCGTGAAGCATG-TGAGTTTTTCGG-GTTTCGGACGTAAC 184

  scaffold37|si     802135 TCAGCAACCAACTGGAGTTACTGGGAGCTACACGTATGGGCGTGTTGCTC 802184
                             i       i i                    i                
C genome_7_1638        183 TCGGCAACCAGCCGGAGTTACTGGGAGCTACACATATGGGCGTGTTGCTC 134

  scaffold37|si     802185 AGAATGAGGAGAA 802197
                           ivi viv      
C genome_7_1638        133 GTGAGACGGAGAA 121

Matrix = 20p43g.matrix
Kimura (with divCpGMod) = 20.36
Transitions / transversions = 1.06 (17/16)
Gap_init rate = 0.04 (7 / 158), avg. gap size = 1.14 (8 / 7)


1745 10.63 0.39 0.78 scaffold37|size854255 802058 802313 (52141) genome_7_18053#DNA 166 420 (0) m_b798s001i16 121533

  scaffold37|si     802058 GCCTACTTCGCGATTTATACGGTGTGTGTTGTGTTGTGATGTTGTGTGTG 802107
                             v               -i              -   i          v
  genome_7_1805        166 GCATACTTCGCGATTTAT-TGGTGTGTGTTGTGT-GTGGTGTTGTGTGTT 213

  scaffold37|si     802108 GTGAGTTTTACGGTGTTTTGTCAGAACTCAGCAACCAACTGGAGTTACTG 802157
                                        iv     i  v               i        v 
  genome_7_1805        214 GTGAGTTTTACGGCTTTTTGCCACAACTCAGCAACCAACCGGAGTTACGG 263

  scaffold37|si     802158 GGAGCTACACGTATGGGCGTGTTGCTCAGAATGAGGAGAATCAAATGCAG 802207
                                  i  i                vi  ii             v   
  genome_7_1805        264 GGAGCTATACATATGGGCGTGTTGCTCTAAACAAGGAGAATCAAATTCAG 313

  scaffold37|si     802208 ATGTGTTGAGAACCTCTGGGGTCATTTTACTACCTG-AAAACACAAATGT 802256
                                  v        i   i  i      v vv  -             
  genome_7_1805        314 ATGTGTTTAGAACCTCCGGGATCGTTTTACAAGGTGAAAAACACAAATGT 363

  scaffold37|si     802257 CAACAAAATCGGGAAAACATGTTTTATAATCCGTGGGGTCTTAAAAACCG 802306
                                       v       i i                           
  genome_7_1805        364 CAACAAAATCGGCAAAACATATCTTATAATCCGTGGGGTCTTAAAAACCG 413

  scaffold37|si     802307 TGATATA 802313
                                  
  genome_7_1805        414 TGATATA 420

Matrix = 20p43g.matrix
Kimura (with divCpGMod) = 10.26
Transitions / transversions = 1.25 (15/12)
Gap_init rate = 0.01 (3 / 255), avg. gap size = 1.00 (3 / 3)


2272 3.86 13.18 0.00 scaffold37|size854255 802388 802698 (51756) rnd-1_family-241#Unknown 1 352 (103) m_b798s001i17 121534

  scaffold37|si     802388 GAAGGCATAGAAATTGTGCGATTAATTGCAAAACAATTGTGACCAAAGAA 802437
                                     i   i       i                       v i 
  rnd-1_family-          1 GAAGGCATAGGAATCGTGCGATCAATTGCAAAACAATTGTGACCAATGGA 50

  scaffold37|si     802438 TTCCGACCTTTTTTTATCCGTGACTAAGAGGATATATGTAGAATTAGTGG 802487
                                                                             
  rnd-1_family-         51 TTCCGACCTTTTTTTATCCGTGACTAAGAGGATATATGTAGAATTAGTGG 100

  scaffold37|si     802488 ATTTTTAGTGAACTAGCGGATAATTA-----------------------A 802514
                                                     -----------------------?
  rnd-1_family-        101 ATTTTTAGTGAACTAGCGGATAATTAGTACAATTGCAGATTATTTGTACN 150

  scaffold37|si     802515 ATCGCAGATTATTTGTACTATTGCAAATTATTTGTACTGTTGCAAAAAAA 802564
                             i                      i           ?i     i v? v
  rnd-1_family-        151 ATTGCAGATTATTTGTACTATTGCAGATTATTTGTACNATTGCAGATNAT 200

  scaffold37|si     802565 TTGTACAATTGCATATTATTAGATCC------------------GAATCT 802596
                                        ?            ------------------      
  rnd-1_family-        201 TTGTACAATTGCANATTATTAGATCCTGTACTATTCCTACGTGNGAATCT 250

  scaffold37|si     802597 GCTAGATTTCTGGAGGACTGGAGGATTTCTAGCGGATTCGTAGATAATAT 802646
                                                                           ? 
  rnd-1_family-        251 GCTAGATTTCTGGAGGACTGGAGGATTTCTAGCGGATTCGTAGATAATNT 300

  scaffold37|si     802647 GTACTTTTGCAGATAATTTGTACAATTGCGGATAATTTGCGCAATCGCGG 802696
                                v                                            
  rnd-1_family-        301 GTACTATTGCAGATAATTTGTACAATTGCGGATAATTTGCGCAATCGCGG 350

  scaffold37|si     802697 AT 802698
                             
  rnd-1_family-        351 AT 352

Matrix = 20p43g.matrix
Kimura (with divCpGMod) = 3.73
Transitions / transversions = 2.00 (8/4)
Gap_init rate = 0.01 (2 / 310), avg. gap size = 20.50 (41 / 2)


7213 3.66 1.19 2.74 scaffold37|size854255 802699 803626 (50828) C rnd-1_family-103#Unknown (0) 947 34 m_b798s001i18 121535

  scaffold37|si     802699 GGCGTTGAGGGAATTCAAGTGTTGTGTGAAAATAGCACAATTTTTTACTA 802748
                                                                             
C rnd-1_family-        947 GGCGTTGAGGGAATTCAAGTGTTGTGTGAAAATAGCACAATTTTTTACTA 898

  scaffold37|si     802749 CCTAGACACTAAAATTGCTGTGATAGGGCTTACACAGTTTTAGAGGTACT 802798
                           ----            i                                 
C rnd-1_family-        897 ----GACACTAAAATTACTGTGATAGGGCTTACACAGTTTTAGAGGTACT 852

  scaffold37|si     802799 TAGTTTCTCTACAAACATTCATGTTCTCAACAAAT-CATACCACTATACC 802847
                             i                                -          --  
C rnd-1_family-        851 TAATTTCTCTACAAACATTCATGTTCTCAACAAATACATACCACTA--CC 804

  scaffold37|si     802848 CACGCTATAAAATCATCAACATCCACCAACTGTGACACAGGTGGTGAGAC 802897
                                                                             
C rnd-1_family-        803 CACGCTATAAAATCATCAACATCCACCAACTGTGACACAGGTGGTGAGAC 754

  scaffold37|si     802898 AGCTTTCACCTTGTTCACTAC--TACTTAGCAGTGGTGCTTTACTTGGCA 802945
                                               i--                   i       
C rnd-1_family-        753 AGCTTTCACCTTGTTCACTATGGTACTTAGCAGTGGTGCTTTGCTTGGCA 704

  scaffold37|si     802946 GCACCATTTTTAGTCACATGGGGTGGTCAGTTGTGTTGGTGTGACTGAAT 802995
                                                v                            
C rnd-1_family-        703 GCACCATTTTTAGTCACATGGTGTGGTCAGTTGTGTTGGTGTGACTGAAT 654

  scaffold37|si     802996 TGCTGCGTCAGCGAAAGAATCCGTTATTTTCACATCATGTGGTTATTTTC 803045
                             v                                               
C rnd-1_family-        653 TGGTGCGTCAGCGAAAGAATCCGTTATTTTCACATCATGTGGTTATTTTC 604

  scaffold37|si     803046 ACATTTTGAATATAACGAAAAAATCTGTAGAAAATAACGTTGCCGTGATA 803095
                                     ?      v? ---                 ?       v 
C rnd-1_family-        603 ACATTTTGAANATAACGTNA---TCTGTAGAAAATAACGTNGCCGTGAGA 557

  scaffold37|si     803096 ATATTACGCAATAATTTATGTTATTTTCTCACAACTAGGTTATTTTCTCA 803145
                                   i                       i                 
C rnd-1_family-        556 ATATTACGTAATAATTTATGTTATTTTCTCACGACTAGGTTATTTTCTCA 507

  scaffold37|si     803146 CGACTACGTTATTTTCACAACACCATAGTAAATAAGATGGTAAAGTACTG 803195
                                                                       i  i  
C rnd-1_family-        506 CGACTACGTTATTTTCACAACACCATAGTAAATAAGATGGTAAAATATTG 457

  scaffold37|si     803196 TTATTTTCTCACGACTATGTTATTTTCTCACGACTACGTTATTTTCACAT 803245
                                            v                             v  
C rnd-1_family-        456 TTATTTTCTCACGACTAGGTTATTTTCTCACGACTACGTTATTTTCAAAT 407

  scaffold37|si     803246 TGTGAAAATGACGTGAGCTTGTGAAAAT-ACGCGAGCTTGTGAAAATATA 803294
                                        i              -                   vv
C rnd-1_family-        406 TGTGAAAATGACGCGAGCTTGTGAAAATAACGCGAGCTTGTGAAAATAAC 357

  scaffold37|si     803295 AGCCTAGATGATGTTATTTTCACAACCTAGTGTTATTTTCACAAGAAAGA 803344
                                      i             v    i                   
C rnd-1_family-        356 AGCCTAGATGACGTTATTTTCACAAGCTAGCGTTATTTTCACAAGAAAGA 307

  scaffold37|si     803345 GTCATTCACGAAGGTAACACGTGTTTCCAAAAGGACTCCCTCGCTCGCTC 803394
                                                           i                 
C rnd-1_family-        306 GTCATTCACGAAGGTAACACGTGTTTCCAAAAAGACTCCCTCGCTCGCTC 257

  scaffold37|si     803395 ATGATCTCAGACGCACCTTCTCAGCGTTTCAAAAACTTATATCCATTTTG 803444
                                     v                i         --           
C rnd-1_family-        256 ATGATCTCAGTCGCACCTTCTCAGCGTCTCAAAAACT--TATCCATTTTG 209

  scaffold37|si     803445 GTCATGACCTCACACAGCATGGGATCATAATATATCGTATTATGTCTTCG 803494
                               i                           vi------- ii  ----
C rnd-1_family-        208 GTCACGACCTCACACAGCATGGGATCATAATAAG-------ACATC---- 170

  scaffold37|si     803495 GTGCTTGTGCCTCCCTGATTCAACTTTCAATTGAACATGGAGATCCACTA 803544
                                                                             
C rnd-1_family-        169 GTGCTTGTGCCTCCCTGATTCAACTTTCAATTGAACATGGAGATCCACTA 120

  scaffold37|si     803545 TTTCCTGTGAATTATAACCCAA-----TAGTTTTCAATGTGATTTTTGGA 803589
                                               v -----  v                    
C rnd-1_family-        119 TTTCCTGTGAATTATAACCCTATGTTGTATTTTTCAATGTGATTTTTGGA 70

  scaffold37|si     803590 CTCTACCATAATTGTGACTCAAACATTA--ATGTTAAAA 803626
                               ---i                 v  --    v    
C rnd-1_family-         69 CTCT---GTAATTGTGACTCAAACAGTACTATGTGAAAA 34

Matrix = 20p43g.matrix
Kimura (with divCpGMod) = 3.24
Transitions / transversions = 1.20 (18/15)
Gap_init rate = 0.03 (30 / 927), avg. gap size = 1.20 (36 / 30)


816 14.95 5.50 7.98 scaffold37|size854255 803618 803835 (50619) rnd-5_family-2553#Unknown 1 213 (1457) m_b798s001i19 121536

  scaffold37|si     803618 ATGTTAAAAATCCACCATAGTGGTTTTTATTTTTACAAATACCAAGTCCC 803667
                                           iv                ----- i----     
  rnd-5_family-          1 ATGTTAAAAATCCACCGGAGTGGTTTTTATTTTT-----TG----GTCCC 41

  scaffold37|si     803668 ACA-TGA--TCACTACGTAAC--AGCTGATGATGTCCCCAGAACTTACAC 803712
                            i -   --   vv -     -- v  v-   --- i           ? 
  rnd-5_family-         42 ATAGTGAACTCAAGA-GTAACTTACCTT-TGA---CTCCAGAACTTACNC 86

  scaffold37|si     803713 TGATTTGGATAGTTTTGTTATCGTCGTTCTAACACTTATGTGGCGGCATA 803762
                           ii   i v                      i       v      vvi  
  rnd-5_family-         87 CAATTCGTATAGTTTTGTTATCGTCGTTCTGACACTTAAGTGGCGCGGTA 136

  scaffold37|si     803763 GGTAGATATATCTACCAAAATTTAGCTAATAAATT-------ATAATGGG 803805
                                           -  i   -?    i   v -------   i    
  rnd-5_family-        137 GGTAGATATATCTACC-AAGTTT-NCTAACAAAATAAGGTGAATAGTGGG 184

  scaffold37|si     803806 ACGTCTTGCTGTCACACCAAAATATCCACC 803835
                                vv  iii i    - vi        
  rnd-5_family-        185 ACGTCAGGCCACCGCACC-ACGTATCCACC 213

Matrix = 20p43g.matrix
Kimura (with divCpGMod) = 14.66
Transitions / transversions = 1.31 (17/13)
Gap_init rate = 0.10 (21 / 217), avg. gap size = 1.38 (29 / 21)


2328 26.86 4.86 7.57 scaffold37|size854255 803985 805136 (49318) rnd-5_family-2553#Unknown 546 1668 (2) m_b798s001i20 121537

  scaffold37|si     803985 TTGCCA---AGACTTTTGCTCATTATTAACCCTGCCTCCGCCACTGCACT 804031
                                 ---   ---  i       iv    v v i  i i i    v  
  rnd-5_family-        546 TTGCCATACAGA---TTACTCATTACGAACCATTCTTCTGTCGCTGCTCT 592

  scaffold37|si     804032 ACCCCCCTGCAAAAACTCATTGTGTCATAGCTATCCGTCATGACATTGAT 804081
                           vvv vv      v v v   vvii     ?iv    v  v     ivi  
  rnd-5_family-        593 TAACGACTGCAACACCGCATACCATCATANTGATCCTTCCTGACACAAAT 642

  scaffold37|si     804082 GGCGACAAGATGCTTTTGATGCGAGTGCGCTGTGTTGCCGTCTGTAATCA 804131
                                  vi    ivv   v     ivi    iviv  i    v   v  
  rnd-5_family-        643 GGCGACATAATGCCAATGAGGCGAGCTTGCTGCCCAGCTGTCTCTAAACA 692

  scaffold37|si     804132 GCAAAACTAGCTGATAAGAGC-TGATAG-----GTGCAGGCTCATTTCTC 804175
                             i vi i vi  i    v  -i   i -----i i ---     v i i
  rnd-5_family-        693 GCGACGCCATTTGGTAAGTGCACGATGGTTTTTATAC---CTCATATTTT 739

  scaffold37|si     804176 TCTTATTTTTGTGTGACT--TTTTGATGGCAGCGGGAGGGGG-TGTGCGC 804222
                            v   v v  - i v  i--       v ----         -   v iv
  rnd-5_family-        740 TGTTAATATT-TATTACCAATTTTGATTG----GGGAGGGGGTTGTCCAG 784

  scaffold37|si     804223 AGTTTC-ATGCTTTTGTTGTCGTTTCTCTGACCGTGGATACAAAAAACCA 804271
                           i i v -i    v    i  v  vv  i   vi      i v   i -- 
  rnd-5_family-        785 GGCTGCTGTGCTGTTGTCGTGGTAGCTTTGAGTGTGGATGCTAAAGA--A 832

  scaffold37|si     804272 GCACGGTAAGTTTT--------AACTGTATCTGTCAAAGTTGTTTA--TT 804311
                             v i         -------- i   i    v   vvi  i  i -- v
  rnd-5_family-        833 GCTCAGTAAGTTTTTACTCGCCAGCTGCATCTCTCATCATTATTCAATTG 882

  scaffold37|si     804312 ATTTTTCTCACCCCAATTGCCAGTGACTTGCCCGATTTTCACCACAAGGT 804361
                             v iv      i v       ivv i ii v i     ii   vi  v 
  rnd-5_family-        883 ATATCACTCACCTCTATTGCCAAATATTCACACAATTTTTGCCAAGAGCT 932

  scaffold37|si     804362 ATTCAAAATTTATTTACTGCAAATGGTTGGAAGATTTGAGTGGGGTGGGG 804411
                            i  -i    ii  v iii v v  i iii      i     v   vi  
  rnd-5_family-        933 ACTC-GAATTCGTTGATCACCATTGATCAAAAGATTCGAGTGCGGTCAGG 981

  scaffold37|si     804412 ACGTGCTTTTTGTGGTTAGTTTGTAATTTTTAAGG----GAGCTGAAGAG 804457
                             v   i    iiv  ivi  ii i       vv ----    ii  v  
  rnd-5_family-        982 ACTTGCCTTTTACTGTCTATTCATGATTTTTATCGATCCGAGCCAAATAG 1031

  scaffold37|si     804458 AAGTGTGTGTAGCTTTGTAAGCTTGCTCCCTTCTTCTTTCTTCATTCAAT 804507
                               iv     v  i  v           ---       v          
  rnd-5_family-       1032 AAGTAAGTGTATCTCTGAAAGCTTGCTCC---CTTCTTTATTCATTCAAT 1078

  scaffold37|si     804508 TTAACAATG-ACCAATGCATCCGTTCTTCCTCTTTTGAAGAAGAGTTCTC 804556
                           i ii   v -  ii ii v   i     vi v            v  v i
  rnd-5_family-       1079 CTGGCAAAGTACTGACACTTCCATTCTTGTTGTTTTGAAGAAGATTTATT 1128

  scaffold37|si     804557 GAG--TGCGTGCATGTAGCG-----------CATACACACTG-AAGTTTA 804592
                              --     iiiv     i----------- i    v   i- vv    
  rnd-5_family-       1129 GAGTTTGCGTATGGGTAGCATGAGCCCGTACCGTACAAACTATATTTTTA 1178

  scaffold37|si     804593 GTTTTGTGCAATACATTCTTTGCACCTCCTCATATTGTCTTTCATTCTTT 804642
                                       ii    v    vv   ivv vi       i  vv -  
  rnd-5_family-       1179 GTTTTGTGCAATGTATTCGTTGCCACTCTGAAAGTTGTCTTCCAAAC-TT 1227

  scaffold37|si     804643 GTTATGGTTTCTGCTGCTTTTTGTAAGACCCACCCATGCAATACCTGATG 804692
                              i     v   i    v   i i     i     v      ii     
  rnd-5_family-       1228 GTTGTGGTTGCTGTTGCTGTTTATGAGACCTACCCAGGCAATATTTGATG 1277

  scaffold37|si     804693 GTAGAG--TACAAAAC-AGCTGCCCATTTTGTTGAGGAGGAGAGGAAGAG 804739
                               v -- ivi  i -     --v     -    v  i ----------
  rnd-5_family-       1278 GTAGTGGATGGGAAGCGAGCTG--AATTTT-TTGATGAAG---------- 1314

  scaffold37|si     804740 AGGTTAGCCCTTGTAGTAGTGTGTGCCCTTGATTTTATT-AATCTTTTCC 804788
                           -----    --- -  i     vv        i      -  vi i  ? 
  rnd-5_family-       1315 -----AGCC---G-AGCAGTGTTGGCCCTTGACTTTATTGAAGTTCTTNC 1355

  scaffold37|si     804789 ATGAAGTGTTAGGAAGTTTGGCCTGATT--ATTCAACAATAAACCAGAAG 804836
                                    i    v    -ii  v   --  i                 
  rnd-5_family-       1356 ATGAAGTGTCAGGATGTTT-ATCTCATTTCATCCAACAATAAACCAGAAG 1404

  scaffold37|si     804837 GATGGAATTAATTAGAATGCCTTGTGTAATAATTATGACTATACTTGTTT 804886
                             vv   -- -----------------   ii   v ---     -----
  rnd-5_family-       1405 GAACGAA--A-----------------AATGGTTAGG---ATACT----- 1427

  scaffold37|si     804887 GATAATGATACAATTAGACTTCTCTGTT--TTGGTTTTAATCAATGGTCT 804934
                           --    ---- v   ----    i    --    ----  iii   i   
  rnd-5_family-       1428 --TAAT----CTATT----TTCTTTGTTGCTTGG----AACTGATGATCT 1463

  scaffold37|si     804935 C--TGTGAGATATTATTATCTCATGA-GTAGTTTTAGCA-TGT--TAGTT 804978
                            --ii   v  vi i v       i -v   vii   i -   --iv   
  rnd-5_family-       1464 CAACATGACATTCTGTGATCTCATAATTTAGACCTAGTAGTGTACCTGTT 1513

  scaffold37|si     804979 GAAAAGTAAGTCATCACGAAATATTTTGTACGTTGCTATAGAAATATCAC 805028
                            i   --     v ?ii          v ii-i   i ?iiivv v i  
  rnd-5_family-       1514 GGAAA--AAGTCTTNGTGAAATATTTTCTGT-CTGCCANGAGTTTTTTAC 1560

  scaffold37|si     805029 ATTTTGTTAGACCTTTGTACTTCGTAACATTTATATACTTCCCAACCTTG 805078
                           i i   i            i  ii  v       i      i   v v  
  rnd-5_family-       1561 GTCTTGCTAGACCTTTGTATTTTATATCATTTATGTACTTCTCAAGCATG 1610

  scaffold37|si     805079 ACACTTTTCACATACGAGAGGTAATTTGTGGTGGATCGGACAGTGGCACC 805128
                            i          i ii         v v         v   i        
  rnd-5_family-       1611 ATACTTTTCACACATAAGAGGTAATATTTGGTGGATCTGACGGTGGCACC 1660

  scaffold37|si     805129 AGTTTTCA 805136
                                 i 
  rnd-5_family-       1661 AGTTTTTA 1668

Matrix = 20p43g.matrix
Kimura (with divCpGMod) = 32.26
Transitions / transversions = 1.31 (162/124)
Gap_init rate = 0.09 (107 / 1151), avg. gap size = 1.32 (141 / 107)


387 4.01 0.00 6.00 scaffold37|size854255 805145 805197 (49257) C rnd-1_family-103#Unknown (897) 50 1 m_b798s001i21 121538

  scaffold37|si     805145 ACAGTACTATGTGGAAATTATGTTAGGAATAACAATTATTTTCCCTCAAC 805194
                                        i      i             ---             
C rnd-1_family-         50 ACAGTACTATGTGAAAATTACGTTAGGAATAACA---ATTTTCCCTCAAC 4

  scaffold37|si     805195 CCC 805197
                              
C rnd-1_family-          3 CCC 1

Matrix = 20p43g.matrix
Kimura (with divCpGMod) = 2.25
Transitions / transversions = 1.00 (2/0)
Gap_init rate = 0.06 (3 / 52), avg. gap size = 1.00 (3 / 3)


895 0.96 0.00 2.86 scaffold37|size854255 805199 805306 (49148) rnd-1_family-241#Unknown 351 455 (0) m_b798s001i22 121539

  scaffold37|si     805199 ATGTTTTGCGCGTGTGCAAAGCAGTCGTGCAGGTGTAAAAATACATCATG 805248
                             v                                     -         
  rnd-1_family-        351 ATTTTTTGCGCGTGTGCAAAGCAGTCGTGCAGGTGTAAAA-TACATCATG 399

  scaffold37|si     805249 TGCAAACATATATTACTATGAAGATTTTCCCGCAAAATCAAGGATTTCCT 805298
                                      --                                     
  rnd-1_family-        400 TGCAAACATAT--TACTATGAAGATTTTCCCGCAAAATCAAGGATTTCCT 447

  scaffold37|si     805299 TAGCCTTC 805306
                                   
  rnd-1_family-        448 TAGCCTTC 455

Matrix = 20p43g.matrix
Kimura (with divCpGMod) = 0.96
Transitions / transversions = 0.00 (0/1)
Gap_init rate = 0.03 (3 / 107), avg. gap size = 1.00 (3 / 3)


6208 2.98 1.08 0.67 scaffold37|size854255 806910 807651 (46803) C genome_6_12811#DNA (0) 745 1 m_b798s001i23 121540

  scaffold37|si     806910 GGACGTAAGGGAAAGAATGTAGGTTAGTACCAATACTGTGACTCATACAA 806959
                                                                             
C genome_6_1281        745 GGACGTAAGGGAAAGAATGTAGGTTAGTACCAATACTGTGACTCATACAA 696

  scaffold37|si     806960 GAATGACACAGATGGCATTAGAGGATTTTTAAGTACAATCTTCTAGAATT 807009
                               i                                    v v      
C genome_6_1281        695 GAATAACACAGATGGCATTAGAGGATTTTTAAGTACAATCTACAAGAATT 646

  scaffold37|si     807010 TAGGACTCCGACCCAGGTGCATTGCTTATCTCTAGAGAGAGCA-----TT 807054
                                         i  v  i   i        vv        ----- i
C genome_6_1281        645 TAGGACTCCGACCCGGGGGCGTTGTTTATCTCTCTAGAGAGCAGTTTATC 596

  scaffold37|si     807055 GGGTGTATTTTTTGTTTTTTATTTGTTGACACGACATGGACAAGATGCAG 807104
                            v        ---                                     
C genome_6_1281        595 GCGTGTATTT---GTTTTTTATTTGTTGACACGACATGGACAAGATGCAG 549

  scaffold37|si     807105 GTAGAAATAACTCTTAAGCCCCTTTCTCAGATTGGTACCAATATGTACCG 807154
                            v                                       v        
C genome_6_1281        548 GAAGAAATAACTCTTAAGCCCCTTTCTCAGATTGGTACCAAAATGTACCG 499

  scaffold37|si     807155 ATCTTTCAAAATGTACTGATTAATCGAAAAGTACATTTTGCAATATCGGT 807204
                                                                      v      
C genome_6_1281        498 ATCTTTCAAAATGTACTGATTAATCGAAAAGTACATTTTGCAAGATCGGT 449

  scaffold37|si     807205 ACATTTTCAAAGATCGGTACTAAAAAGTACCGATCTTTGAAAATGTACCG 807254
                                                                             
C genome_6_1281        448 ACATTTTCAAAGATCGGTACTAAAAAGTACCGATCTTTGAAAATGTACCG 399

  scaffold37|si     807255 ATTTCATTTTTCTCGTAGAAATCATATTAGTTCCTATTGTAGAAGGTACC 807304
                                                  i            v             
C genome_6_1281        398 ATTTCATTTTTCTCGTAGAAATCGTATTAGTTCCTAATGTAGAAGGTACC 349

  scaffold37|si     807305 GATCTTTCAAAATGTACCTTCGACATGTATCGGTACATTTTCAGAAATCG 807354
                                                                             
C genome_6_1281        348 GATCTTTCAAAATGTACCTTCGACATGTATCGGTACATTTTCAGAAATCG 299

  scaffold37|si     807355 GTACATTTCCAAAGATCGGTACCTAAATGTACGAATCTTTGAAAATGTAC 807404
                                                                             
C genome_6_1281        298 GTACATTTCCAAAGATCGGTACCTAAATGTACGAATCTTTGAAAATGTAC 249

  scaffold37|si     807405 TTTTCTTACCATCCGTACCTGAGGCCTCATCCTCAGGACAAAGTACGTTT 807454
                                                  --                         
C genome_6_1281        248 TTTTCTTACCATCCGTACCTGAG--CTCATCCTCAGGACAAAGTACGTTT 201

  scaffold37|si     807455 GAACAGTCGGTTTGCCTTCGCTAAATTAAAATAATTGATTAGGCCTTTCG 807504
                                       v               v                     
C genome_6_1281        200 GAACAGTCGGTTGGCCTTCGCTAAATTACAATAATTGATTAGGCCTTTCG 151

  scaffold37|si     807505 AC---CAACAACTGTTCCTTCGGAGTGGATGTTCCCCTAGTCAGTGGAAA 807551
                             ---                             i      v        
C genome_6_1281        150 ACCAACAACAACTGTTCCTTCGGAGTGGATGTTCTCCTAGTAAGTGGAAA 101

  scaffold37|si     807552 TGTGTTCTCCACAACATATTACTTTTAAATATTGTATGATGCTTCTAAAA 807601
                            i                                  i             
C genome_6_1281        100 TATGTTCTCCACAACATATTACTTTTAAATATTGTACGATGCTTCTAAAA 51

  scaffold37|si     807602 AGTATCAAGTTCGACTGTTTTTATTTTTTATGCAACTTTCCCTTAAGTCC 807651
                                                                             
C genome_6_1281         50 AGTATCAAGTTCGACTGTTTTTATTTTTTATGCAACTTTCCCTTAAGTCC 1

Matrix = 20p43g.matrix
Kimura (with divCpGMod) = 2.41
Transitions / transversions = 0.69 (9/13)
Gap_init rate = 0.01 (7 / 741), avg. gap size = 1.86 (13 / 7)


408 23.85 4.40 10.89 scaffold37|size854255 807683 807955 (46499) rnd-5_family-1377#LTR 83 339 (4319) m_b798s001i24 121541

  scaffold37|si     807683 TTCATACATCACACCAACATCATACCAA-AGGGTAC-AACGCTAGAGTGT 807730
                             i     v v        v        -  v    -       v----i
  rnd-5_family-         83 TTTATACAGCTCACCAACAGCATACCAACAGCGTACCAACGCTAC----C 128

  scaffold37|si     807731 ACCAGCATACACCAAGAACTCACCAATTCCCCATCATGGCAGTGTACTCA 807780
                            v    i   - v   i---i  v i------ v     i -  -  v  
  rnd-5_family-        129 AACAGCGTAC-CAAAGG---TACAAG------AGCATGGTA-TG-ACGCA 166

  scaffold37|si     807781 AGGTATGGTGCAAAAAGCACACCAACA-CATACCAAATGCAAAGTAT-AA 807828
                           v ?    ------ v   i     i  - ii      -  ---   i-  
  rnd-5_family-        167 TGNTATG------ACAGCGCACCAGCAGCGCACCAAA-GC---GTACCAA 206

  scaffold37|si     807829 CAAACTATCAATTTTGTACTACCCAGAGGACAGATAT--TTTTG--TCCT 807874
                             ivv  i  - vvi    i  v    v?  ii   i-- i   --    
  rnd-5_family-        207 CAGCGTACCA-TAGCGTACCACACAGACNACGAATACCATCTTGCATCCT 255

  scaffold37|si     807875 TTAAGGAAATCTTCATGTGCA---CTTTTTTGGTCTGGCATGCCACATAT 807921
                            i    v   i    -  v  --- v         vv     vi  i   
  rnd-5_family-        256 TCAAGGTAATTTTCA-GTCCATCACGTTTTTGGTCGCGCATGATACGTAT 304

  scaffold37|si     807922 TGCAGGAGT-GTAATGAAAATATGTTCCTCCCACA 807955
                           ? i   vi -   viv    i      iiv     
  rnd-5_family-        305 NGTAGGCATGGTACCCAAAACATGTTCTCACCACA 339

Matrix = 20p43g.matrix
Kimura (with divCpGMod) = 25.79
Transitions / transversions = 1.07 (30/28)
Gap_init rate = 0.13 (36 / 272), avg. gap size = 1.11 (40 / 36)


859 34.50 2.43 3.20 scaffold37|size854255 807960 808495 (45959) C scaffold230|size167806_(dbseq-nr_188)_[124304,130861]#LTR/Gypsy (1412) 5146 4615 m_b798s001i25 121542

  scaffold37|si     807960 TCTACTAAGAGCAACTCTATGTTTT--AGCCGGTTTGTTGCTGGGTCAGT 808007
                                i vvi   ii    i v   --    iii v           vi 
C scaffold230|s       5146 TCTACCACCGGCAGTTCTACGATTTCGAGCCAACTAGTTGCTGGGTCTAT 5097

  scaffold37|si     808008 CATATTTTGTCACAAAAAGTCCACCTCTCTCCCATCTTTACCTTTGAGAG 808057
                               v iv v    v      v ii   v  ii      v          
C scaffold230|s       5096 CATAGTCAGACACATAAAGTCAATTTCTGTCTTATCTTTTCCTTTGAGAG 5047

  scaffold37|si     808058 TGTATAGTTCAATTAGGTCAACACAAAGGGGCCTTTGGAGAGCATTGAAT 808107
                                i  i    v  i  v       - i    iivi  iiiv i v  
C scaffold230|s       5046 TGTATGGTCCAATGAGATCCACACAAA-GAGCCTCCCAAGGATTTCGTAT 4998

  scaffold37|si     808108 GATGAGCTTTGTAGATACTTTGTCCCACTCATGCCTGTATCTTTTCTTTA 808157
                           v iv  i  v    i  vi   i vi   ii   i   i  v   v  v 
C scaffold230|s       4997 CACCAGTTTGGTAGGTAACTTGCCATACTTGTGCTTGTGTCGTTTATTGA 4948

  scaffold37|si     808158 GTTGACATCTGAGAGAGTTCTTGACATGTTTTTTGAT-GTCATTGTTGTG 808206
                           v   i   i  v  v    i       i    iv  i-  vi  v ii i
C scaffold230|s       4947 CTTGGCATTTGTGACAGTTTTTGACATATTTTCGGACGGTAGTTCTCATA 4898

  scaffold37|si     808207 TTGTTTCAATACATTGTAGTGTGGGAAGTTTCTTGAAGATGTGTGGCACT 808256
                           iivv i  i     i i  ivvi --v  i  i v    i v  v  v i
C scaffold230|s       4897 CCTGTCCAGTACATCGCAGCCAAG--CGTCTCCTCAAGACGAGTTGCTCC 4850

  scaffold37|si     808257 -GGATGGTAGAGATAGTGGTGGTATCAGATTCTTGCT---TGTT-----G 808297
                           -  i  v ii  i  i        i  iv  v v   ---  vi----- 
C scaffold230|s       4849 AGGGTGTTGAAGGTAATGGTGGTACCAACTTATGGCTCTATGACGGAGAG 4800

  scaffold37|si     808298 TTGTAGCAATCATGGGATTGTAGTTGTACTGGTATTGTCTTTGCACATGA 808347
                           i     v  -----   iii i i  ---------  i    i    vv 
C scaffold230|s       4799 CTGTAGGAA-----GGACCATGGCTG---------TGCCTTTACACAGCA 4764

  scaffold37|si     808348 CTTGAATGGTTGCAATGAGCTGTGTTGTATATTT-TTATCTTGTGTCAAT 808396
                            i  vi  v  v v iv ivi ii v  i  i  -     vivv i    
C scaffold230|s       4763 CCTGTGTGTTTTCCACCAAGCGCATGGTGTACTTGTTATCACTAGCCAAT 4714

  scaffold37|si     808397 TCTCTGATGCCTGGATCACTGAGGTGGACCTCCACATTCTATTTTAATAT 808446
                            i ivi    iv      vv   v  ii     i  v   vv  v v i 
C scaffold230|s       4713 TTTTGAATGCTGGGATCAGAGAGCTGAGCCTCCGCAATCTCATTGACTGT 4664

  scaffold37|si     808447 TAGGAGATATATGTCATCTTACTTGTTGCTTTTTGCAAACTCCAAATTC 808495
                           v  ii    v  vv v  i vi iii   vv  v      v i  i   
C scaffold230|s       4663 GAGAGGATAAATTACCTCCTCTTCACTGCGATTAGCAAACACTAAGTTC 4615

Matrix = 20p43g.matrix
Kimura (with divCpGMod) = 44.08
Transitions / transversions = 1.29 (101/78)
Gap_init rate = 0.04 (23 / 535), avg. gap size = 1.30 (30 / 23)


400 26.03 8.90 1.46 scaffold37|size854255 808539 808729 (45725) scaffold11|size2099203_(dbseq-nr_337)_[1432380,1438715]#LTR/Gypsy 227 431 (5905) m_b798s001i26 121543

  scaffold37|si     808539 GTGTAGAA-CTTTTACAAA-TC-TGTGTGGCTCATTTCTAGATATAAGGG 808585
                                   - i vi     -  -ii -  vi  i   ivi   iv     
  scaffold11|si        227 GTGTAGAAACCTACACAAAATCACAT-TGTTTCGTTTTAGGATGAAAGGG 275

  scaffold37|si     808586 ATTGCATTGCCCTTCCGTCC----TTGTTTGTGG-------CAAACCAGA 808624
                                           i   ----     ii v -------i    v v 
  scaffold11|si        276 ATTGCATTGCCCTTCCATCCACATTTGTTCATTGTAATTCATAAACAATA 325

  scaffold37|si     808625 AGCTTGCAATTCATTCACAGGAAGAACCGCA-ACCTGCTTTAACTAGAAA 808673
                               ii     i i iv  vv  v  iivi - i vv     v   v v 
  scaffold11|si        326 AGCTCACAATTTACTTTCATCAACAATTCTATATCACCTTTATCTACATA 375

  scaffold37|si     808674 ATACTGCTGCACAGT-TTTTCAAC-CAAAACGGGTTAGGTCACTATCTAT 808721
                              -- v iivi   -    i v - v      v                
  scaffold11|si        376 ATA--GGTATTTAGTATTTTTATCTCCAAACGGCTTAGGTCACTATCTAT 423

  scaffold37|si     808722 AGATTGCC 808729
                               v   
  scaffold11|si        424 AGATAGCC 431

Matrix = 20p43g.matrix
Kimura (with divCpGMod) = 31.68
Transitions / transversions = 1.13 (26/23)
Gap_init rate = 0.06 (11 / 190), avg. gap size = 1.82 (20 / 11)


1689 23.51 3.21 4.55 scaffold37|size854255 808738 809205 (45249) rnd-5_family-2218#Unknown 3 464 (1) m_b798s001i27 121544

  scaffold37|si     808738 GACTTCTTTTGCCAAGAGTACATATTCTTCCTATGACTCCTTTATCATTC 808787
                               ivi  i    i      iii i     iii        i    v  
  rnd-5_family-          3 GACTCACTTCGCCAGGAGTACGCGTCCTTCCCGCGACTCCTTCATCAATC 52

  scaffold37|si     808788 C---AAAGCCCCCCATCTCAATAAGAATGTGGGATTACTCTGTATTCGTG 808834
                            ---i  v    vi     --      i      i     i     -   
  rnd-5_family-         53 CCCAGAATCCCCGTATCTC--TAAGAACGTGGGACTACTCCGTATT-GTG 99

  scaffold37|si     808835 TGCAATAATTGTATGCCGCAAACAAGAGTTTGCAAAGTGTTGATGAAGTG 808884
                               i v  i   i   i  v  i     v          i?v     v 
  rnd-5_family-        100 TGCAGTCATCGTACGCCACATACGAGAGTGTGCAAAGTGTCNTTGAAGAG 149

  scaffold37|si     808885 CAGTTTACCAAGAGCCTTAGAAGGTTGGGAGTGATGTTTGCAACACTCAT 808934
                             v  ivv   i     v     v   v      i ivi ivi i  i -
  rnd-5_family-        150 CACTTCTGCAAAAGCCTAAGAAGCTTGTGAGTGACGCACGTCGCGCTTA- 198

  scaffold37|si     808935 GCGCATAGACTCATAAAAACCGTAATATCAGAGACTTCCATTGTCTTGAC 808984
                           -       i  viv         i ii        ---- v    i   v
  rnd-5_family-        199 -CGCATAGGCTGGGAAAAACCGTGACGTCAGAGAC----AGTGTCCTGAG 243

  scaffold37|si     808985 AA---AGGTATAATATGTTTGCTTGTGACAACTGGTTGGAAGCAAAAATA 809031
                             ---       v vi       ii    v vv   ii          v 
  rnd-5_family-        244 AACGCAGGTATACTCCGTTTGCTCATGACCAAAGGTCAGAAGCAAAAAGA 293

  scaffold37|si     809032 ATGAGG--TTTTCATTGTAACATTGTCATCACGCATTGTGCATGACAACA 809079
                            i   i--   v      i  i i  vi--     i v   -  -   v 
  rnd-5_family-        294 ACGAGAGATTTGCATTGTGACGTCGTGG--ACGCACTTTGC-TG-CAAGA 339

  scaffold37|si     809080 CAATTGGGAAGCAGTTCTTAATTCTGAATACATGTGAAGAAGACTCTCCT 809129
                           --  i---    i  v  i        i   --- ii i  ii i    v
  rnd-5_family-        340 --ATC---AAGCGGTACTCAATTCTGAGTAC---TAGAAAAAGCCCTCCA 381

  scaffold37|si     809130 GGGTAAGGCACTTATAGGCTATCCAGTTTGGACTTTAGTCCTTTAAGTGA 809179
                           i                   i   ?v  i      v  i    vv     
  rnd-5_family-        382 AGGTAAGGCACTTATAGGCTGTCCNTTTCGGACTTAAGCCCTTGTAGTGA 431

  scaffold37|si     809180 AGATATGCA-------TAGTTGTAGCCCTTAAA 809205
                              v v  ?-------    i         v  
  rnd-5_family-        432 AGAGAGGCNTATAATGTAGTCGTAGCCCTTTAA 464

Matrix = 20p43g.matrix
Kimura (with divCpGMod) = 22.26
Transitions / transversions = 1.62 (65/40)
Gap_init rate = 0.05 (25 / 467), avg. gap size = 1.44 (36 / 25)


319 27.01 6.75 2.35 scaffold37|size854255 809224 809386 (45068) C rnd-1_family-833#Unknown (9) 1103 934 m_b798s001i28 121545

  scaffold37|si     809224 AATAAAATATGCACACTATCTGATGTA---CTGTTT--GTACAGAAAGTA 809268
                             i    i i    vv v v   i   ---  i   --    -  ivv  
C rnd-1_family-       1103 AACAAAACACGCACTGTCTGTGACGTAACGCTATTTNAGTAC-GAGTCTA 1055

  scaffold37|si     809269 A-TTGTACTCAAGTATTAGAGTATACCAACCTCC-AGGCGGGACCTTAAT 809316
                           i-   v    i v  i   v       -     i- iivi  i vv i  
C rnd-1_family-       1054 GGTTGAACTCGATTACTAGTGTATACC-ACCTCTGAAAAAGGGCAATGAT 1006

  scaffold37|si     809317 AAGTATACACAAAAGAATACACGTGTCCCACAGAACC--TACATCCTT-- 809362
                            v    ?  vv v   i i       v   v    v -- i?iii   --
C rnd-1_family-       1005 ATGTATNCAATATAGAGTGCACGTGTGCCAAAGAAGCTTTGNGCTCTTAG 956

  scaffold37|si     809363 GATTTTGCATGACTCTTTCTAGAA 809386
                             i     i      --i      
C rnd-1_family-        955 GACTTTGCGTGACTC--CCTAGAA 934

Matrix = 20p43g.matrix
Kimura (with divCpGMod) = 30.90
Transitions / transversions = 1.26 (24/19)
Gap_init rate = 0.06 (10 / 162), avg. gap size = 1.50 (15 / 10)

1357 22.09 3.67 2.80 scaffold37|size854255 809392 809745 (44709) C rnd-1_family-833#Unknown (251) 861 505 m_b798s001i29 121545

  scaffold37|si     809392 TAAGAAGTATTGGAATCACTGTAACTGTCCTTGTAACTTCTTGAGAAAGA 809441
                                  v  ?i   -   i i   v i   v        i v       
C rnd-1_family-        861 TAAGAAGAATNAGAA-CACCGCAACAGCCCTAGTAACTTCCTTAGAAAGA 813

  scaffold37|si     809442 AGCAAAAAGAGTACTGGCTAAATCCCGAAGCGGTTGTACCACTTAAAATT 809491
                                     v i vv  v i     v        v          iiv 
C rnd-1_family-        812 AGCAAAAAGACTGCACGCAAGATCCCTAAGCGGTTTTACCACTTAAGGAT 763

  scaffold37|si     809492 CCC--GATGTCTTCAACTTCACGAATGCA---AACGGGACTTCCATGTTG 809536
                              --  v i    i       ii -   ---v        i  i  iv 
C rnd-1_family-        762 CCCAAGAAGCCTTCGACTTCACAGA-GCATTACACGGGACTCCCGTGCAG 714

  scaffold37|si     809537 TATAAAAGTTCAAAAAGGCGCATACCTCAAAGTT--TCA-----ATGATT 809579
                           vv vi        iv    ?   v i ----   --  i-----     -
C rnd-1_family-        713 GTTCGAAGTTCAAGTAGGCNCATTCTT----GTTCGTCGTGAACATGAT- 669

  scaffold37|si     809580 TTGGGAGGCGTTTAACAGGGAATGGAGAGCAACTCCTGCAAGAAGACAT- 809628
                           --  i    v  vi v i    ivvii  v i    ?iii     -   -
C rnd-1_family-        668 --GGAAGGCCTTGGAAAAGGAACCCGAAGAAGCTCCNATGAGAAG-CATT 622

  scaffold37|si     809629 CTGGGAACTTCAAGTGGACACCTTATAAGAGGGCCCGTGACGGTTCAAAA 809678
                            i        v   i i      i        v    i  v   v    i
C rnd-1_family-        621 CCGGGAACTTAAAGCGAACACCTCATAAGAGGTCCCGCGAAGGTGCAAAG 572

  scaffold37|si     809679 CACCACAAACCATGTTTCATGCATGGGGGTCAGTGCACAAATTGTAGAAA 809728
                               i            i v         iv  i    i v iv      
C rnd-1_family-        571 CACCGCAAACCATGTTTTAAGCATGGGGGCGAGCGCACGACTCCTAGAAA 522

  scaffold37|si     809729 GGGATCATGTCCTAGAA 809745
                           v                
C rnd-1_family-        521 TGGATCATGTCCTAGAA 505

Matrix = 20p43g.matrix
Kimura (with divCpGMod) = 21.81
Transitions / transversions = 1.24 (42/34)
Gap_init rate = 0.04 (14 / 353), avg. gap size = 1.64 (23 / 14)


826 23.33 3.28 1.61 scaffold37|size854255 809833 810076 (44378) rnd-5_family-2219#Unknown 1 248 (0) m_b798s001i30 121546

  scaffold37|si     809833 CCTAGAGCCTTTGTAACAGAATTTTTTA-CAAACAAGAA--GGTCAAGTA 809879
                              v    v  i v       vv viv -    i     -- i  iv i 
  rnd-5_family-          1 CCTTGAGCGTTCGAAACAGAAAATACAATCAAATAAGAAAAGATCGCGCA 50

  scaffold37|si     809880 ATCACTGGAACAACACTGAAGACTCTAGCTTCATGAGCTATGAGGACCTA 809929
                                    vvi   v         i    i? i     i      -  ?
  rnd-5_family-         51 ATCACTGGACAGACAGTGAAGACTCCAGCTCNACGAGCTGTGAGGA-CTN 99

  scaffold37|si     809930 AATATTCTTTGATATGAATCTCATTTGAGCAGGAAAGCTCACAGGTATTA 809979
                                ivi i  v vii     i? i     i       ii    i  --
  rnd-5_family-        100 AATATCACTCGAGAGAGATCTCGNTCGAGCAAGAAAGCTTGCAGGCAT-- 147

  scaffold37|si     809980 AAAAGCCCTG-TTCTCTCTCCCA----ACAATTGGAAAAACTAAGGCTGA 810024
                           i    i    - v  ii   i  ---- v  vv         -i i ?i 
  rnd-5_family-        148 GAAAGTCCTGATACTTCCTCTCAAAAGAGAAAAGGAAAAACT-GGACNAA 196

  scaffold37|si     810025 TGAAGTCAAAAAGAAATTTGACTTTAAATAAATCACATATTTCAAAACCA 810074
                            i          v?    i             vv vv         ?   
  rnd-5_family-        197 TAAAGTCAAAAATNAATTCGACTTTAAATAAAAGAATTATTTCAAANCCA 246

  scaffold37|si     810075 AT 810076
                           i 
  rnd-5_family-        247 GT 248

Matrix = 20p43g.matrix
Kimura (with divCpGMod) = 25.24
Transitions / transversions = 1.43 (33/23)
Gap_init rate = 0.03 (8 / 243), avg. gap size = 1.50 (12 / 8)


1822 25.10 7.98 1.47 scaffold37|size854255 810042 810680 (43774) scaffold101|size565204_(dbseq-nr_564)_[417974,424337]#LTR/Gypsy 2129 2808 (3556) m_b798s001i31 121547

  scaffold37|si     810042 TTGACTTTAAATAAATCACATATT--TCAAAACCAATAGTTT-CATTAGA 810088
                                 i-    ---   v     -- ivi  iv  v     -i vv   
  scaffold101|s       2129 TTGACTC-AAAT---TCAAATATTAATTCGAATAAAGAGTTTATAAAAGA 2174

  scaffold37|si     810089 TCTAAAAAATCTAAATGAAAATAGTAAAAATATATAGT--CAAATAATAG 810136
                            i          v     i -  vii   -i  vi i --        v 
  scaffold101|s       2175 TTTAAAAAATCTTAATGAGA-TACCGAAA-CATTCAATTTCAAATAATCG 2222

  scaffold37|si     810137 AAGTATTTTGGGTAGTAT-ACTTATGGAGG----AAGAAT---------A 810172
                             v i   vvii  v  i-  vv  vi  i----  i   --------- 
  scaffold101|s       2223 AATTGTTTACAATATTACGACAAATCAAGATCAAAAAAATCTTGCATCAA 2272

  scaffold37|si     810173 AA----AACATAGTACACAGAGCAAGATAGCTGCTGAACTATTGGGATTC 810218
                             ----  v i ii        ii     i    i     i    ivii 
  scaffold101|s       2273 AAGTCGAAAACAACACACAGAGTGAGATAACTGCCGAACTGTTGGACCCC 2322

  scaffold37|si     810219 AAAGTATTGGATGTCTTTCTTCATAGTGTGAGCCC--CCTTTAAAAGTCA 810266
                           i  v i i  i  i      iv         i v -- i  i        
  scaffold101|s       2323 GAACTGTCGGGTGCCTTTCTCAATAGTGTGAACACTTCTTTCAAAAGTCA 2372

  scaffold37|si     810267 TCAAGAAGGAAGGGTCACTACGG-AATGTACAAAAGCAAGGCACCATACA 810315
                           vvv         i     vi v - i  -i v      v     vvivi 
  scaffold101|s       2373 AACAGAAGGAAGAGTCACAGCTGTAGTG-GCCAAAGCATGGCACACCTTA 2421

  scaffold37|si     810316 GTGACTACAAATCAAAGTCCAC-GAGACACAAACAC------AA----TG 810354
                            ii   iv       vv     -       i     ------  ----  
  scaffold101|s       2422 GCAACTGAAAATCAACTTCCACAGAGACACGAACACTCGAGGAAGAGTTG 2471

  scaffold37|si     810355 CAC---------GGTCATCAAAAGCCTACTAGATGGTGGATCTGATCAGG 810395
                              ---------i   v i   ivi     v   i           viv 
  scaffold101|s       2472 CACTAGTAACAAAGTCCTTAAAGTTCTACTTGATAGTGGATCTGATGGTG 2521

  scaffold37|si     810396 AACTGATGCTCTGTGAAAAAGGAGCATCCATGCAATTCCCCTACTTGACT 810445
                            vi     i  ii                     v            i  
  scaffold101|s       2522 ACTTGATGTTCCATGAAAAAGGAGCATCCATGCATTTCCCCTACTTGGCT 2571

  scaffold37|si     810446 AGGTAATTAC--AATTATCTTGGCATACATCAAATGGACACCTTCTCACT 810493
                              i iv i --   --        i  i  i     iv  i i  v  i
  scaffold101|s       2572 AGGCAGGTGCCAAAT--TCTTGGCACACGTCGAATGGGGACTTCCTAACC 2619

  scaffold37|si     810494 AAAGCCATGAGAGAAGTCAACCTAAGAAACTTTGGTTACTCAAAGAGCAA 810543
                               vv v   v     i  i  vvi vvi    i   i  v  v     
  scaffold101|s       2620 AAAGGAAGGAGTGAAGTTAATCTTCAATTTTTTGATTATTCCAACAGCAA 2669

  scaffold37|si     810544 GGAGCACCTGG-AACACCTGGCATTTTGCAGTATGATAAGA--AAACTTA 810590
                               i i    -i vi  v   i  v  v i          --  iv vi
  scaffold101|s       2670 GGAGTATCTGGTGAAGCCAGGCGTTGTGGAATATGATAAGAAGAAGATGG 2719

  scaffold37|si     810591 CTAAGCCAAAGTATGACCTCATTTTTGGTTGTAGCACCATGAAAGCGTTT 810640
                            i       v             i         ii          v   v
  scaffold101|s       2720 CCAAGCCAATGTATGACCTCATTCTTGGTTGTAATACCATGAAAGAGTTA 2769

  scaffold37|si     810641 GGACTTGTTCTGGATTTTAGAACAAATGAGATAACTACTG 810680
                              v       i      v       -  i     v i  
  scaffold101|s       2770 GGAATTGTTCTAGATTTTCGAACAAA-GAAATAACAATTG 2808

Matrix = 20p43g.matrix
Kimura (with divCpGMod) = 28.85
Transitions / transversions = 1.36 (91/67)
Gap_init rate = 0.04 (26 / 638), avg. gap size = 2.35 (61 / 26)

1832 25.24 5.10 0.56 scaffold37|size854255 810171 810680 (43774) scaffold29|size1339158_(dbseq-nr_696)_[1205746,1212113]#LTR/Gypsy 2278 2810 (3558) m_b798s001i32 121547

  scaffold37|si     810171 TAAAAACATAGTACACAGAGCAAGATAGCTGCTGAACTATTGGGATTCAA 810220
                            i      -- i        ii     i v  i   i i    iv i i 
  scaffold29|si       2278 TGAAAACA--GCACACAGAGTGAGATAACAGCCGAATTGTTGGACTCCGA 2325

  scaffold37|si     810221 AGTATTGGATGTCTTTCTTCATAGTGTGAGCCC--CCTTTAAAAGTCATC 810268
                            v i i  i  i      iv         i v -- i  i        vv
  scaffold29|si       2326 ACTGTCGGGTGCCTTTCTCAATAGTGTGAACACTTCTTTCAAAAGTCAAA 2375

  scaffold37|si     810269 AAGAAGGAAGGGTCACTACGG-AATGTACAAAAGCAAGGCACCATACAGT 810317
                           v         i     vi v - i  -i v      v     vvivi  i
  scaffold29|si       2376 CAGAAGGAAGAGTCACAGCTGTAGTG-GCCAAAGCATGGCACACCTTAGC 2424

  scaffold37|si     810318 GACTACAAATCAAAGTCCAC-GAGACACAAACAC------AA----TGCA 810356
                           i   iv       vv     -       i     ------  ----    
  scaffold29|si       2425 AACTGAAAATCAACTTCCACAGAGACACGAACACTCGAGGAAGAGTTGCA 2474

  scaffold37|si     810357 C---------GGTCATCAAAAGCCTACTAGATGGTGGATCTGATCAGGAA 810397
                            ---------i   v i   ivi     v  ii           viv  v
  scaffold29|si       2475 CTAGTAACAAAGTCCTTAAAGTTCTACTTGACAGTGGATCTGATGGTGAC 2524

  scaffold37|si     810398 CTGATGCTCTGTGAAAAAGGAGCATCCATGCAATTCCCCTACTTGACTAG 810447
                           i     i  ii      i              v            i    
  scaffold29|si       2525 TTGATGTTCCATGAAAAGGGAGCATCCATGCATTTCCCCTACTTGGCTAG 2574

  scaffold37|si     810448 GTAATTACAATTATCTTGGCATACATCAAATGGACACCTTCTCACTAAAG 810497
                            i iv i v vvv           i ii     iv  i i  v  i    
  scaffold29|si       2575 GCAGGTGCCAAACTCTTGGCATACGTTGAATGGGGACTTCCTAACCAAAG 2624

  scaffold37|si     810498 CCATGAGAGAAGTCAACCTAAGAAACTTTGGTTACTCAAAGAGCAAGGAG 810547
                           vv v   v     i  i  vv   vi    i   i  v  v         
  scaffold29|si       2625 GAAGGAGTGAAGTTAATCTTCGAATTTTTGATTATTCCAACAGCAAGGAG 2674

  scaffold37|si     810548 CACCTGG-AACACCTGGCATTTTGCAGTATGATAAGA--AAACTTACTAA 810594
                           i i    -i vi  v i i  v iv i          --  iv vi i  
  scaffold29|si       2675 TATCTGGTGAAGCCAGACGTTGTAGAATATGATAAGAAGAAGATGGCCAA 2724

  scaffold37|si     810595 GCCAAAGTATGACCTCATTTTTGGTTGTAGCACCATGAAAGCGTTTGGAC 810644
                                v             i         ii          v   v   v
  scaffold29|si       2725 GCCAATGTATGACCTCATTCTTGGTTGTAATACCATGAAAGAGTTAGGAA 2774

  scaffold37|si     810645 TTGTTCTGGATTTTAGAACAAATGAGATAACTACTG 810680
                                  i      v       v  i     v i  
  scaffold29|si       2775 TTGTTCTAGATTTTCGAACAAAAGAAATAACAATTG 2810

Matrix = 20p43g.matrix
Kimura (with divCpGMod) = 29.66
Transitions / transversions = 1.37 (74/54)
Gap_init rate = 0.02 (11 / 509), avg. gap size = 2.64 (29 / 11)


2479 13.47 4.03 3.29 scaffold37|size854255 810678 811099 (43355) C genome_2_9627#DNA (0) 429 5 m_b798s001i33 121548

  scaffold37|si     810678 CTGTATAGCCTGAATTATACGTACCACCGGATTATAGGTCCAAAGAGGCT 810727
                            i     vv i i      v                i    v  ii    
C genome_2_9627        429 CCGTATATGCCGGATTATAAGTACCACCGGATTATAAGTCCCAAAGGGCT 380

  scaffold37|si     810728 AATTCTATTG-------TGTTTTCCTGATATGTACTCCCCTCTAACTGAA 810770
                                     -------      i i   i v      v           
C genome_2_9627        379 AATTCTATTGACATTTGTGTTTTTCCGATGTTTACTCCACTCTAACTGAA 330

  scaffold37|si     810771 CAAAAACCCTCGTGAGTAGTTTCTCCTTGTCATCAGTAACACACCAATAT 810820
                            v         i  i        v                  i  v    
C genome_2_9627        329 CTAAAACCCTCATGGGTAGTTTCGCCTTGTCATCAGTAACACGCCCATAT 280

  scaffold37|si     810821 GTTGCGCTCCCTGTGATTCCCAATTGTTGCCAAGAAACCTCAAATGCTGT 810870
                             v        i    i    i  v      i         vi    i  
C genome_2_9627        279 GTAGCGCTCCCCGTGACTCCCGATGGTTGCCGAGAAACCTCCGATGCCGT 230

  scaffold37|si     810871 CAGAAGTCACT--ACGTCTTGCACACATGGTAGAGGGGTGGACAGCATGG 810918
                            i         --  i   i  i        i                  
C genome_2_9627        229 CGGAAGTCACTACACATCTCGCGCACATGGTGGAGGGGTGGACAGCATGG 180

  scaffold37|si     810919 ATGAGCAAGGAGAGCAAAAGAGCTCGAGGGGTACAA--------AATATG 810960
                            i        ---   i--------           --------    v 
C genome_2_9627        179 ACGAGCAAGG---GCAG--------GAGGGGTACAATATGGTACAATAGG 141

  scaffold37|si     810961 CCTACCCCAAGGTAAATAGGGCAACTTTCAAGATACCAATAATTGTTTAC 811010
                                 i i i          i                      v  i  
C genome_2_9627        140 CCTACCTCGAAGTAAATAGGGTAACTTTCAAGATACCAATAATTTTTCAC 91

  scaffold37|si     811011 CATATTAAAAAACACTAACTTCAGCTGTAATATAAGTACAATCAGAAGGT 811060
                            i i  -      i          v v  v             vi  v  
C genome_2_9627         90 CGTGTT-AAAAACGCTAACTTCAGATTTATTATAAGTACAATCCAAATGT 42

  scaffold37|si     811061 ATCTTTTGAGATTTGTGGTATTTATAATCCGGATTATAT 811099
                                    v          i           --     
C genome_2_9627         41 ATCTTTTGACATTTGTGGTACTTATAATCCGG--TATAT 5

Matrix = 20p43g.matrix
Kimura (with divCpGMod) = 10.71
Transitions / transversions = 1.75 (35/20)
Gap_init rate = 0.04 (17 / 421), avg. gap size = 1.82 (31 / 17)


2571 22.22 12.27 1.43 scaffold37|size854255 811103 811860 (42594) scaffold129|size369745_(dbseq-nr_271)_[23917,30256]#LTR/Gypsy 2777 3615 (2725) m_b798s001i34 121549

  scaffold37|si     811103 ATTGATGAGATCATTATTCTGATGAGAGATATCAGCAGTCTGTCCAAGTC 811152
                                   vi     v v i      i  i    ii      v i     
  scaffold129|s       2777 ATTGATGACGTCATTTTGCCGATGAGGGACATCAATAGTCTGACTAAGTC 2826

  scaffold37|si     811153 AGAAAGGGAGAAGGCCTAGGC-------------A-----CATGAACCTA 811184
                            iv  v   v  i    i   ------------- -----        i 
  scaffold129|s       2827 AACAATGGACAAAGCCTGGGCTGTTAACAACAGCATGGCTCATGAACCCA 2876

  scaffold37|si     811185 GAGGTACACAAGAAGCAACACAACAAGT---ACA---CTTA--------- 811219
                            vi    i     v  i  v  i i   ---   --- i  ---------
  scaffold129|s       2877 GCAGTACGCAAGATGCGACTCAGCGAGTGGTACATATCCTAGACGCTAAA 2926

  scaffold37|si     811220 TATGAAAAGACATACCT-------------AGGATCAA--GTACTCACCA 811254
                                   ii  v    -------------  v i   --         v
  scaffold129|s       2927 TATGAAAAAGCAGACCTCCAATCAGTTGTTAGCACCAACTGTACTCACCT 2976

  scaffold37|si     811255 AAGCCTCCAAGATCAAAATATTTTACTGGAGTTGCACACAGAACATGAGG 811304
                           v  i        i     i vv     i     i v       iv     
  scaffold129|s       2977 TAGTCTCCAAGACCAAAACAAGTTACTAGAGTTACTCACAGAATTTGAGG 3026

  scaffold37|si     811305 AACTTTTTTTTATGGAAAACTAAGTGATTGGAAATCTGAGCCCATCTTCT 811354
                                  v---      v    i          vv v  v   i   i i
  scaffold129|s       3027 AACTTTTG---ATGGAACACTAGGTGATTGGAACACAGACCCCGTCTCCC 3073

  scaffold37|si     811355 TTGAAGTAAAGGAATGCACTAAGTCATACCATGGCAGGTCGTTCCCAATA 811404
                            vv  v        v  iiv   i    i      v ii i      i i
  scaffold129|s       3074 TACAATTAAAGGAAGGCGTGAAGCCATATCATGGCCGACCATTCCCAGTG 3123

  scaffold37|si     811405 ACAAAAGTTCACAAAGAAACCGTCATCAAGGAATTGAATAGACTTTGTGA 811454
                           v             i  i   i v     i        i  i  i     
  scaffold129|s       3124 CCAAAAGTTCACAAGGAGACCATAATCAAAGAATTGAACAGGCTCTGTGA 3173

  scaffold37|si     811455 A------GTATTAGAGTTTGATCTAGCATGAGAATTGGC----------- 811487
                            ------            v v iv    v     v   -----------
  scaffold129|s       3174 ACTGGGGGTATTAGAGTTTCAGCCCGCATCAGAATGGGCGTCACCCACAT 3223

  scaffold37|si     811488 ---------------AGATAAAACTGCATGTTTTATAACTGATTTTAGGG 811522
                           ---------------      v  i i i       vv v          
  scaffold129|s       3224 TCATAATACCAAAAAAGATAACACCGTACGTTTTATCTCAGATTTTAGGG 3273

  scaffold37|si     811523 ATAGGTAAATACTTGAAGAGTTAGGACACTGTTCCTCCTGTAACCCAAAT 811572
                            --        vvi  vv        vi i   --   vv  v iv    
  scaffold129|s       3274 A--GGTAAATAAGCGACTAGTTAGGAAGCCGTT--TCCATTACCTAAAAT 3319

  scaffold37|si     811573 CAAT-CTGTTTTGGAAAACTCAGAAGGTTCCACTTTTGCGACAGCCCTTG 811621
                             i - v  v   v  i v i        i         v          
  scaffold129|s       3320 CAGTACAGTGTTGCAAGAGTTAGAAGGTTTCACTTTTGCTACAGCCCTTG 3369

  scaffold37|si     811622 AT--GAACATTTAGGCTATTACACCATTCAATTGGATCCTGATAGATCCA 811669
                             --i     --i  i  i        vvi             iv     
  scaffold129|s       3370 ATTTAAACAT--GGGTTACTACACCATAAGATTGGATCCTGATGCATCCA 3417

  scaffold37|si     811670 AAATCTCCACCATCAT-TTTTCATGAGGGAAGTAGTCTTAACTCAGCAGT 811718
                                 v         -  ii    -        v     v  i  --i 
  scaffold129|s       3418 AAATCTGCACCATCATCTTCCCATG-GGGAAGTATTCTTATCTTAG--AT 3464

  scaffold37|si     811719 TATTGATGGGAATTGCAGGTTCCCATAACATTTTTCAGGCCAAAATGCCC 811768
                             ii      v           i vvi             v  i   i v
  scaffold129|s       3465 TACCGATGGGTATTGCAGGTTCTCCAGACATTTTTCAGGCAAAGATGTCA 3514

  scaffold37|si     811769 AAGCATATGGTTGCCTAAGAGTTTGTTGAAA--TACTTTAATGATTTGCA 811816
                           i  ivv          v      i  vii  --  ii vi         v
  scaffold129|s       3515 GAGTTAATGGTTGCCTTAGAGTTCGTGAGAACTTATCTGGATGATTTGCT 3564

  scaffold37|si     811817 ATGCA-------GACATTCCTGGATTACTACCTCAAACATTAAAAGTTGG 811859
                           v    ------- i  vvi      v  i    vi v    v  i     
  scaffold129|s       3565 TTGCATCACCAGGGCAAGTCTGGATGACCACCTAGATCATTTAAGGTTGG 3614

  scaffold37|si     811860 T 811860
                            
  scaffold129|s       3615 T 3615

Matrix = 20p43g.matrix
Kimura (with divCpGMod) = 24.34
Transitions / transversions = 1.10 (87/79)
Gap_init rate = 0.04 (27 / 757), avg. gap size = 3.89 (105 / 27)


1834 21.81 0.48 4.53 scaffold37|size854255 811839 812251 (42203) scaffold171|size496807_(dbseq-nr_295)_[215868,222163]#LTR/Gypsy 3627 4023 (2273) m_b798s001i35 121550

  scaffold37|si     811839 ACCTCAAACATTAAAAGTTGGTCTGCCATTGAAATAGAATACC--AATTT 811886
                              i    -  i   iv  v  --  ii v  i i      i --iiv v
  scaffold171|s       3627 ACCCCAAA-ATCAAAGTTTTGT--GCTGTAGAGACAGAATATCTGGGATA 3673

  scaffold37|si     811887 TATATCATCATCAGAACTGGCATAACACCACAACCACACAAAAAGCAGAC 811936
                                i -- i   i          vi     i   v     ivi  ii 
  scaffold171|s       3674 TATATTA--ACCAGGACTGGCATAAAGCCACAGCCAAACAAAGTACAAGC 3721

  scaffold37|si     811937 AATCCTTGCAATTACACAACCAAAACAAGTCAAAGACCTCCAGAAGTTCC 811986
                           i  v  i     i    vi                      iv i     
  scaffold171|s       3722 GATACTCGCAATCACACCGCCAAAACAAGTCAAAGACCTCCGTAGGTTCC 3771

  scaffold37|si     811987 TGGGCATAGCCCAGTACCAGTACTACAGAGATCTTTAGGCAAGTCATAGT 812036
                                  i i------         i   v      i      v i    
  scaffold171|s       3772 TGGGCATGGT------CCAGTACTATAGATATCTTTGGGCAAGACGTAGT 3815

  scaffold37|si     812037 GAAATGCTTGCCTCCCTATTACCTCATTACGGTTGGAGAATGTGGTCATA 812086
                                       i v -- ii       --   v     i          
  scaffold171|s       3816 GAAATGCTTGCCCCAC--TCGCCTCATT--GGTAGGAGAGTGTGGTCATA 3861

  scaffold37|si     812087 CTAAAGTCACCAAAGCCACAAAAACCAGAAAAAAGTGTCCTTGGTACTAG 812136
                                             vi      ---      i v        i i 
  scaffold171|s       3862 CTAAAGTCACCAAAGCCAAGAAAACC---AAAAAGCGACCTTGGTATTGG 3908

  scaffold37|si     812137 GCTGAGGCACATCAAACAATGTTTGACAAAGTAAAAATTACAATTGCTAA 812186
                            v     i   i    i iii     i  v      ii i v  i     
  scaffold171|s       3909 GATGAGGTACACCAAATAGCATTTGATAACGTAAAAGCTGCTATCGCTAA 3958

  scaffold37|si     812187 GGATGTAGCTTTGGCCTATCCTAACTACTAAATGGAGTTTGAGATATACA 812236
                           i       ii  i        ii i  i v      i     i       
  scaffold171|s       3959 AGATGTAGTCTTAGCCTATCCCGATTATTCAATGGAATTTGAAATATACA 4008

  scaffold37|si     812237 CGAACGCTTTGTCTA 812251
                            vi i  ivi     
  scaffold171|s       4009 CTGATGCCGCGTCTA 4023

Matrix = 20p43g.matrix
Kimura (with divCpGMod) = 22.83
Transitions / transversions = 2.74 (63/23)
Gap_init rate = 0.05 (19 / 412), avg. gap size = 1.05 (20 / 19)


740 17.65 2.92 0.71 scaffold37|size854255 812344 812480 (41974) C rnd-5_family-884#Unknown (0) 306 167 m_b798s001i36 121551

  scaffold37|si     812344 ATGCCATTTGCTACGTGAATCCACTATCACACATAATATACACATCAAAC 812393
                                     iii i i         -                    vi 
C rnd-5_family-        306 ATGCCATTTGTCGCATAAATCCACTA-CACACATAATATACACATCACGC 258

  scaffold37|si     812394 CCACACATGACCTTACTTTCTTGTGACAGTGGAAGGGGCATTTCTGGTGC 812443
                                  i?           vi i             i  v      i  
C rnd-5_family-        257 CCACACACNACCTTACTTTCGCGCGACAGTGGAAGGGACAGTTCTGGCGC 208

  scaffold37|si     812444 AAACAGCAAAAAACTA-AGTAT---TGTCTTAAACAGTGAA 812480
                           i      v     v  -    i---i i i  i iv     
C rnd-5_family-        207 GAACAGCCAAAAAATACAGTACCAACGCCCTAGATTGTGAA 167

Matrix = 20p43g.matrix
Kimura (with divCpGMod) = 14.51
Transitions / transversions = 3.00 (18/6)
Gap_init rate = 0.02 (3 / 136), avg. gap size = 1.67 (5 / 3)

650 19.25 3.64 2.40 scaffold37|size854255 812425 812589 (41865) C rnd-5_family-884#Unknown (137) 169 3 m_b798s001i37 121551

  scaffold37|si     812425 GAAGGGGCATTTCTGGTGCAAACAGCAAAAAACTA-AGTATT---GTCTT 812470
                                 i  v  i   i  i      v     v  -    ii--- i i 
C rnd-5_family-        169 GAAGGGACAGTTTTGGCGCGAACAGCCAAAAAATACAGTACCAACGCCCT 120

  scaffold37|si     812471 AAACAGTGAATAGCAAAGGTAATTTTATTTTTCAACATGGAGGCTACATT 812520
                            i iv  i          i  --iv       -     ?      v  i 
C rnd-5_family-        119 AGATTGTAAATAGCAAAGATA--CATATTTTT-AACATNGAGGCTTCACT 73

  scaffold37|si     812521 AACTTTGTCCGTTGCATAACACCCTCCAAATATGTATCTTTTGACATTTG 812570
                                i  iv v-      v i    ?    vv                 
C rnd-5_family-         72 AACTTCGTTGGA-GCATAAGATCCTCNAAATTGGTATCTTTTGACATTTG 24

  scaffold37|si     812571 TGTGACCTATAATC--ATTTT 812589
                           v v         v --     
C rnd-5_family-         23 GGGGACCTATAAACCAATTTT 3

Matrix = 20p43g.matrix
Kimura (with divCpGMod) = 20.44
Transitions / transversions = 1.21 (17/14)
Gap_init rate = 0.04 (7 / 164), avg. gap size = 1.43 (10 / 7)


2074 25.89 1.66 0.92 scaffold37|size854255 812600 813141 (41313) scaffold171|size496807_(dbseq-nr_295)_[215868,222163]#LTR/Gypsy 4229 4774 (1522) m_b798s001i38 121550

  scaffold37|si     812600 ACCTCTGACTGTGACTATTGGTGGAGATTACT--TTGAGGAGTATTGCCT 812647
                                    i v v      v         i --    i      v i i
  scaffold171|s       4229 ACCTCTGACCGAGTCTATTGCTGGAGATTATTACTTGAAGAGTATGGTCC 4278

  scaffold37|si     812648 CAAAATTGTGCACGTCAAAAACATCCATAGTACTGTTGCCAATGTCATTT 812697
                            i           i v   ii        ii  v     ii   i   i 
  scaffold171|s       4279 CGAAATTGTGCACATAAAAGGCATCCATAACACGGTTGCTGATGCCATCT 4328

  scaffold37|si     812698 ATCTAGATTTGACTCAGACCCAATCCAAGATGACAAAGCAAATTGGATGA 812747
                           v  --    v     v ii    i            v  v          
  scaffold171|s       4329 CTC--GATTGGACTCCGGTCCAACCCAAGATGACAACGCCAATTGGATGA 4376

  scaffold37|si     812748 TGTTTGCAAAGTGCTTATATAGCTAAACTATGCATGCTACAGGTGCAGAG 812797
                           i   ii    i    vi i vi   v   iv   i  vv  i    v  v
  scaffold171|s       4377 CGTTCACAAAATGCTGGTGTCACTACACTGAGCACGCATCAAGTGCTGAC 4426

  scaffold37|si     812798 AACACTGATGATTGCTAGGAACAAATTAACTTGG-GTTTTCCAGTAACAG 812846
                            i    vv   iii i i   viv     ii   -    v i i vi   
  scaffold171|s       4427 AGCACTTCTGACCACCAAGAAAGTATTAATCTGGCGTTTGCTAATTGCAG 4476

  scaffold37|si     812847 CAATGAAGATGTAATTTACGGAATAAGCAGTAAAAGAACTTGCACACGCT 812896
                            i i               vv v   -    i  i i v       v  i
  scaffold171|s       4477 CGACGAAGATGTAATTTACCCATTAA-CAGTGAAGGGAATTGCACAAGCC 4525

  scaffold37|si     812897 AAGTAAAAATATGCCA--TTGAAGAAACTTAGCGAGCATT-TAAGAATTC 812943
                           v  vvi v v    v --   v    i   v iiii   v-i   v    
  scaffold171|s       4526 CAGACGACAGATGCAACTTTGCAGAAGCTTCGTAGACATGACAAGTATTC 4575

  scaffold37|si     812944 CACTCAACTGGTTGAGGATATGCAATTATTATACAAGGATGGTAAGCTGG 812993
                                  i i  v       ii  v  i    ii          i v   
  scaffold171|s       4576 CACTCAATTAGTGGAGGATACACATTTGTTATGTAAGGATGGTAGGATGG 4625

  scaffold37|si     812994 TTATTGCCAAAAT-CTTAAAAATCAAACAGATAGTTGAGATCACCACTAG 813042
                            i  iv     ii-   v     ii i   v   i  iv          v
  scaffold171|s       4626 TCATCCCCAAAGCACTTCAAAATTGAGCAGTTAGCTGGTATCACCACTAC 4675

  scaffold37|si     813043 TTGCAGCATCCTGGACATATCCATCTTGAAGAGATATTGCATGCAGCAAT 813092
                                       i    i vv i    i      ii     i  v     
  scaffold171|s       4676 TTGCAGCATCCTAGACACAGACGTCTTAAAGAGACGTTGCACGCCGCAAT 4725

  scaffold37|si     813093 GTATTGG-AAGGT-TATGAGATATCAGATCCAGTCACACAACAAACATTA 813140
                                  -     - i    i  ii--     i     iiv    v i i
  scaffold171|s       4726 GTATTGGAAAGGTATGTGAGGTACT--ATCCAATCACATGTCAAAAACTG 4773

  scaffold37|si     813141 T 813141
                            
  scaffold171|s       4774 T 4774

Matrix = 20p43g.matrix
Kimura (with divCpGMod) = 29.81
Transitions / transversions = 1.62 (86/53)
Gap_init rate = 0.02 (12 / 541), avg. gap size = 1.17 (14 / 12)


2477 23.40 0.39 0.39 scaffold37|size854255 813136 813654 (40800) scaffold75|size1059443_(dbseq-nr_397)_[750948,757294]#LTR/Gypsy 5146 5664 (683) m_b798s001i39 121552

  scaffold37|si     813136 CATTATCCACACTGTGAATCAATTATTTATGGCAATGGAATCAAATTCAA 813185
                            i        ii   v   vv  i       i        v i    i  
  scaffold75|si       5146 CGTTATCCACGTTGTCAATACATCATTTATGACAATGGAAGCGAATTTAA 5195

  scaffold37|si     813186 ATTTCACTTTGTAGCCTGTTGGGAGTCATATGGGATCAAGCTTAAGCCAA 813235
                            i       iiv    iv   v  i                v        
  scaffold75|si       5196 ACTTCACTTCAAAGCCCTTTGTGAATCATATGGGATCAAGCGTAAGCCAA 5245

  scaffold37|si     813236 CCTGTGTCAAATACCTACAAGCAAGTACACTACTGGATTGAATGCATCAA 813285
                             v       iv   i      i i i  v       vi ii       i
  scaffold75|si       5246 CCAGTGTCAAGAACCCACAAGCGAATGCAATACTGGAGCGGGTGCATCAG 5295

  scaffold37|si     813286 ATAATTATAGTGATGCTCCAAACTACCGAAATAGAGACAATTCACATAGT 813335
                           i      ivvii       iv     i   v    v iiiiiv   i   
  scaffold75|si       5296 GTAATTACCTCAATGCTCCGCACTACTGAACTAGACATGGCCGACACAGT 5345

  scaffold37|si     813336 AGTTGCTAACAACATAAAACCATTCATAATAAACACATCATGGGCCATTT 813385
                                 i i i     i vv i   v   i    i  v           i
  scaffold75|si       5346 AGTTGCCAGCGACATAGATGCGTTCCTAACAAACGCAGCATGGGCCATTC 5395

  scaffold37|si     813386 GCATCCAACTTACCATTCAGTCCTAAAGGCATCCCCAGGTGCATCAATAT 813435
                             --i           v    v  v  i  v        v   v    v 
  scaffold75|si       5396 GC--TCAACTTACCATACAGTACTTAAAGCCTCCCCAGGAGCAGCAATCT 5443

  scaffold37|si     813436 TCGGTCAGGACATGTTGTTCGACATCTCTGTCATTGTTGACT--CAAATA 813483
                            i   vi                i vi iv  v   i     --  v v 
  scaffold75|si       5444 TTGGTAGGGACATGTTGTTCGACGTGCCCTTCCTTGCTGACTGGCATAAA 5493

  scaffold37|si     813484 ATTGGAGAACATAGGGAGCACGAAAGTGACCTCAATGTGAAGAGGGATAA 813533
                                          v   i v   v         iii  v v    v  
  scaffold75|si       5494 ATTGGAGAACATAGGCAGCGCCAAACTGACCTCAACACGATGCGGGAAAA 5543

  scaffold37|si     813534 TCATTCATGCCATGGTAAGGTTTGCAAAGTTGGCAATCAAGAACCTTTCA 813583
                             ii   i   i  i vi  v  i v       ii      v  i i i 
  scaffold75|si       5544 TCGCTCACGCCGTGATTGGGATTACCAAGTTGGTGATCAAGTACTTCTTA 5593

  scaffold37|si     813584 GAAAAGATGGTATCCTCTGCAAATCAGAATGTCAGTATGAAACTGATTCT 813633
                                            i          iv   i        v    i  
  scaffold75|si       5594 GAAAAGATGGTATCCTCCGCAAATCAGAGAGTCGGTATGAAAGTGATCCT 5643

  scaffold37|si     813634 TTGGCTATCACATCTGTTGAT 813654
                            v i        v  i  v  
  scaffold75|si       5644 TGGACTATCACAACTATTCAT 5664

Matrix = 20p43g.matrix
Kimura (with divCpGMod) = 23.58
Transitions / transversions = 1.42 (71/50)
Gap_init rate = 0.01 (3 / 518), avg. gap size = 1.33 (4 / 3)


473 26.73 9.25 0.53 scaffold37|size854255 813836 814008 (40446) genome_1_159620-9]7#Unspecified 18 205 (427) m_b798s001i41 121553

  scaffold37|si     813836 TTTGACTGACAAAACAATTCATGTTGTCATGTGAAGCATTTT-GTCAATA 813884
                               v v   i      vi  iv i    vii          -    i v
  genome_1_1596         18 TTTGTCAGACGAAACAAACCACTTCGTCAGACGAAGCATTTTTGTCAGTT 67

  scaffold37|si     813885 AGGTGTCAGTTTAGTGTCAAAACGTATGTCATGTTCAAGAAAAGATATCC 813934
                                      vii    v  vi - iii   v           i     
  genome_1_1596         68 AGGTGTCAGTTAGATGTCCAACTG-ACACCATTTTCAAGAAAAGGTATCC 116

  scaffold37|si     813935 ATT-----------CAATTTCAAAATGAAAAGTGATTTTGTCTGATGAAA 813973
                            i -----------   v      vi     vvv    i   v  i    
  genome_1_1596        117 ACTAGATTTAAAAACAAATTCAAATCGAAAACACATTTCGTCAGACGAAA 166

  scaffold37|si     813974 CCACT----GGTTTCTGTGATTTTGTAATACAAAATGAA 814008
                           i   i----i  i iv v i   i    v  i    v  
  genome_1_1596        167 TCACCAAAAAGTCTTAGAGGTTTCGTAAGACGAAATCAA 205

Matrix = 20p43g.matrix
Kimura (with divCpGMod) = 27.01
Transitions / transversions = 1.30 (26/20)
Gap_init rate = 0.02 (4 / 172), avg. gap size = 4.25 (17 / 4)


457 26.06 2.50 7.89 scaffold37|size854255 813833 814032 (40422) C genome_11_172910-9]15#Unspecified (14) 532 343 m_b798s001i40 121554

  scaffold37|si     813833 GACTTTGACTGACAAAACAATTCATGTT-GTCATGTGAAGCATTTT-GTC 813880
                                  v v   i      iii iv  -    vii          -   
C genome_11_172        532 GACTTTGTCAGACGAAACAACCTACTTTCGTCAGACGAAGCATTTTTGTC 483

  scaffold37|si     813881 AATAAGGTGTCAGTTTAGTGTCAAAACGTATGTCATGTTCAAGAAAAGAT 813930
                            i v            i     v  vi - iii   v           i 
C genome_11_172        482 AGTTAGGTGTCAGTTTGGTGTCCAACTG-ACACCATTTTCAAGAAAAGGT 434

  scaffold37|si     813931 ATCCATTCAATTTCAAAATGAA---AAGTGATTTTGTCTGATGAAACCAC 813977
                                i vi    v    ii  ---  ---     iivv iii   v   
C genome_11_172        433 ATCCACTAGATTTAAAAACAAATTCAA---ATTTTACGAGGCAAAAACAC 387

  scaffold37|si     813978 TGGTTTCTGTGATTTTGTAATACAAAATGAAGGAAAAAGTTGAAGAGAAA 814027
                           -----------    i  v v  i    v vvi       ivv       
C genome_11_172        386 -----------ATTTCGTCAGACGAAATCACCAAAAAAGTCTTAGAGAAA 348

  scaffold37|si     814028 AATAA 814032
                             v  
C genome_11_172        347 AAAAA 343

Matrix = 20p43g.matrix
Kimura (with divCpGMod) = 28.50
Transitions / transversions = 1.29 (27/21)
Gap_init rate = 0.09 (18 / 199), avg. gap size = 1.11 (20 / 18)


1494 26.17 5.13 1.07 scaffold37|size854255 814055 814502 (39952) C scaffold170|size558746_(dbseq-nr_246)_[277812,288266]#LTR/Gypsy (5808) 4647 4182 m_b798s001i42 121555

  scaffold37|si     814055 GGAGTC-ATTGCATCTCTCTT-ACTAAAGAAGAAAAACTCCGGCAACTTG 814102
                                 -    vv  iv    -   iv i vi      v    i   i v
C scaffold170|s       4647 GGAGTCCATTGACTCCATCTTCACTGCAAACAAAAAACACCGGTAACCTC 4598

  scaffold37|si     814103 CCGCTTCACTTGAGTGTACAGGAGGGTTACTGGGAACCCCCCCCCCAATG 814152
                             vv v    i           ii      i  ii----     vv    
C scaffold170|s       4597 CCCGTACACTCGAGTGTACAGGGAGGTTACCGGAG----CCCCCGGAATG 4552

  scaffold37|si     814153 GTTCATTTTGGCAACCCACCTGTACACTTCTGTAACCAATTGGTACACTA 814202
                             viv  ii  i    iv vv                vvii    v    
C scaffold170|s       4551 GTATCTTCCGGTAACCTCCGGGTACACTTCTGTAACCCTCCGGTAAACTA 4502

  scaffold37|si     814203 GTGTATCATAGAGGTACCAAAGTATACTGGTGGGTTACTGGTCATTCAA- 814251
                                iviv  i v    ii   v   i  vi      i  vv   ii -
C scaffold170|s       4501 GTGTACGGGAGGGTTACCGGAGTCTACCGGGAGGTTACCGGAAATTTGAG 4452

  scaffold37|si     814252 -TCAAAACCCAGTGTTCATATTTATATGTAGTTACAAAAGGAG--GGTA- 814297
                           -i   i vv-  iv    v      v v  vv   i v    i--    -
C scaffold170|s       4451 ACCAAGAGG-AGCTTTCAGATTTATTTCTACGTACGATAGGAATTGGTAC 4403

  scaffold37|si     814298 -TTTTTAGAGGAAAACTGACTTCTCAATAAGATGTAGAATCAATATCAAT 814346
                           -      v        v         i    viv                
C scaffold170|s       4402 TTTTTTACAGGAAAACAGACTTCTCAGTAAGTCTTAGAATCAATATCAAT 4353

  scaffold37|si     814347 CTAAATAGAGACTGTAACCGCATTGCTTAGTAGCTAAAAGAATGTGTACT 814396
                               v   v i  i    i     i         i    i     v   i
C scaffold170|s       4352 CTAATTAGTGGCTATAACTGCATTACTTAGTAGCCAAAAAAATGTTTACC 4303

  scaffold37|si     814397 GGTCGCATACTGGAAGTCTAC---------------AGTCTACAGTAGGG 814431
                              v      i      v  i---------------   v   i v    
C scaffold170|s       4302 GGTGGCATACCGGAAGTGTATGGGAGGGTAACCGGAAGTGTACGGGAGGG 4253

  scaffold37|si     814432 TAACCAGAAGTGTATCATAGGGTTACTGCAGGGTAACTGTGTGTTACAGA 814481
                                i    vv  iviv i  i     v  i   v v v v     v i
C scaffold170|s       4252 TAACCGGAAGGTTACGGGAAGGCTACTGGAGAGTACCGGAGGGTTACCGG 4203

  scaffold37|si     814482 AGTGTACAGGTGGACTACTGG 814502
                             ii   v  v  i    i  
C scaffold170|s       4202 AGCATACCGGAGGGCTACCGG 4182

Matrix = 20p43g.matrix
Kimura (with divCpGMod) = 27.74
Transitions / transversions = 0.97 (57/59)
Gap_init rate = 0.03 (12 / 447), avg. gap size = 2.33 (28 / 12)


671 19.55 13.24 5.52 scaffold37|size854255 814517 814803 (39651) C rnd-1_family-475#Unknown (7) 370 63 m_b798s001i43 121556

  scaffold37|si     814517 GCCCAAATAATGCTTCCTCTCATACAGGTAGG--TTATG-GTCTAAAGGT 814563
                                    ?v v     v- i  ii  vi  --i  v -  v  vv   
C rnd-1_family-        370 GCCCAAATANAGATTCCTA-CGTATGGGAGGGATCTAAGAGTGTACCGGT 322

  scaffold37|si     814564 GGGATACAGGAGGTATGGTATGTTGCAGGTTGAAACTACTTCAGGCAACT 814613
                              v   v       -    v   i     v   i   ------------
C rnd-1_family-        321 GGGTTACCGGAGGTA-GGTAGGTTACAGGTGGAAGCTA------------ 285

  scaffold37|si     814614 GTGTGGGCTTACTAATTATACCACACCTAACTGTCAACAG-AACCCCTCA 814662
                            iv i        ?     i i  i    v   i v    - i       
C rnd-1_family-        284 GCTTAGGCTTACTNATTATGCTACGCCTACCTGCCTACAGTAGCCCCTCA 235

  scaffold37|si     814663 -ATACACCCACCCAC----AACCCACCAAAAAGACCACACCCTGTCAAT- 814706
                           -  - i      -  ---- i           vi      v-  i   v-
C rnd-1_family-        234 CAT-CGCCCACC-ACCCCGAGCCCACCAAAAATGCCACACG-TGCCAAAA 188

  scaffold37|si     814707 TTTCAGCCCCAACTACATGCT------GCCC------ATGCCCC-CT--- 814740
                                        viv     ------ i  ------ ?  i  -  ---
C rnd-1_family-        187 TTTCAGCCCCAACAGAATGCTCCGCTAGTCCGCGGCAANGCTCCACTCAA 138

  scaffold37|si     814741 --------TGA----TCTACCACACCATGCCATTGTCCACAGCAAACAAA 814778
                           --------   ----              v  v v   i  v   v    
C rnd-1_family-        137 ACCTACTGTGATTCCTCTACCACACCATGGCAATCTCCGCATCAACCAAA 88

  scaffold37|si     814779 GGGCAACCACACTTCATGGCATTGG 814803
                              ii    ii v        v   
C rnd-1_family-         87 GGGTGACCATGCATCATGGCAATGG 63

Matrix = 20p43g.matrix
Kimura (with divCpGMod) = 21.31
Transitions / transversions = 0.96 (26/27)
Gap_init rate = 0.10 (28 / 286), avg. gap size = 1.96 (55 / 28)


374 25.95 0.00 15.58 scaffold37|size854255 814744 814921 (39533) C rnd-1_family-282#LINE/R1 (115) 3889 3736 m_b798s001i44 121557

  scaffold37|si     814744 TCTACCACACCATGCCATTGTCCACAGCAAACAAAGGGCAACCACACTTC 814793
                                         v  v v   i  v   v       ii    ii v  
C rnd-1_family-       3889 TCTACCACACCATGGCAATCTCCGCATCAACCAAAGGGTGACCATGCATC 3840

  scaffold37|si     814794 ATGGCATTGGCATTGGACCACTTGAGGCGCAGAGATTGATCTCCTTTCAA 814843
                                 ----- -   i     ii vv  i  ----  -  ---------
C rnd-1_family-       3839 ATGGCA-----A-TGGGCCACTCAACCCGTAG----TG-TC--------- 3810

  scaffold37|si     814844 GATAATCAAACATGTTGTAGACTCCACTTTCTCTGATCAGTCAACATTGC 814893
                           ----            vi i  vi  viv  vv vi v     v   i  
C rnd-1_family-       3809 ----ATCAAACATGTTCCAAACGTCAACGTCAATCGTAAGTCACCATCGC 3764

  scaffold37|si     814894 CACTCTAGTGGAAGGGAAGCAGAGGTTT 814921
                           v vv  v i    i         v    
C rnd-1_family-       3763 AAAACTCGCGGAAAGGAAGCAGACGTTT 3736

Matrix = 20p43g.matrix
Kimura (with divCpGMod) = 26.62
Transitions / transversions = 0.77 (17/22)
Gap_init rate = 0.14 (24 / 177), avg. gap size = 1.00 (24 / 24)

1390 16.19 7.29 0.00 scaffold37|size854255 814873 815119 (39335) C rnd-1_family-282#LINE/R1 (273) 3731 3467 m_b798s001i45 121557

  scaffold37|si     814873 TCTCTGATCAGTCAACATTGCCACTCTAGTGGAAGGGAAGCAGAGGTTTG 814922
                              v v        v   i   i i  v     vi        i      
C rnd-1_family-       3731 TCTATCATCAGTCACCATCGCCGCCCTCGTGGATAGGAAGCAGGGGTTTG 3682

  scaffold37|si     814923 CTTCACTTTATGCAATTTTT--CAAGAAGAGAATGGGACTTTCCAGCCTT 814970
                           i v     i        i  --            vi v   i    i   
C rnd-1_family-       3681 TTGCACTTCATGCAATTCTTGTCAAGAAGAGAATCAGCCTTCCCAGTCTT 3632

  scaffold37|si     814971 TCTT---------------GACTTCTTCAGGTATGTGAAATCACTTTCTA 815005
                           i  i---------------           i  i        i      i
C rnd-1_family-       3631 CCTCATTCCATCACGAAAAGACTTCTTCAGATACGTGAAATCGCTTTCTG 3582

  scaffold37|si     815006 CCTGAAAGCCCTCTTTGGCATCATGATGACACTTGCTCCAATCTACTGCA 815055
                                             i i                             
C rnd-1_family-       3581 CCTGAAAGCCCTCTTTGGTACCATGATGACACTTGCTCCAATCTACTGCA 3532

  scaffold37|si     815056 CATTTGGTTTTTGGCTTGGTTTTAAAATTGATCATGTGACATCAACTTCT 815105
                                v           v  iv    v i   i  v    i  i      
C rnd-1_family-       3531 CATTTTGTTTTTGGCTTTGTCATAAATTCGATTATCTGACGTCGACTTCT 3482

  scaffold37|si     815106 CCTTAAC-TGTTCCC 815119
                            i v i -       
C rnd-1_family-       3481 CTTGAGCTTGTTCCC 3467

Matrix = 20p43g.matrix
Kimura (with divCpGMod) = 15.19
Transitions / transversions = 1.86 (26/14)
Gap_init rate = 0.01 (3 / 246), avg. gap size = 6.00 (18 / 3)


5078 19.96 3.88 2.46 scaffold37|size854255 815112 816272 (38182) C rnd-1_family-282#LINE/R1 (1875) 2129 953 m_b798s001i46 121557

  scaffold37|si     815112 CTGTTCCCTCATTTTCTTCGTCAGTTGTCAATCACTCTGCTGTTGTTCCT 815161
                            i     i         i iv   i   vi                vv  
C rnd-1_family-       2129 CCGTTCCTTCATTTTCTCCAACAGCTGTAGATCACTCTGCTGTTGTGGCT 2080

  scaffold37|si     815162 CTTCCAGTTTCAGCTACATCTCCTGCTTCTCTGACTCATTCATGTCCTCC 815211
                             v v        ?vv     v               ------------ 
C rnd-1_family-       2079 CTGCAAGTTTCAGNGTCATCTGCTGCTTCTCTGACTC------------C 2042

  scaffold37|si     815212 GTCTGATGTGGCTTCTGTAGCAGTAGGCCACTCTACTGATGTGGCTCTGC 815261
                           i  i  i      vi     vv    i       i   v v        i
C rnd-1_family-       2041 ATCCGACGTGGCTGTTGTAGATGTAGACCACTCTGCTGTTTTGGCTCTGT 1992

  scaffold37|si     815262 GCCAGTTTCAGCTCCATCTTCACTGCTTCTCTGACTATTGTTCGTGCACT 815311
                                     v        vii   i     ?      i    i iviv 
C rnd-1_family-       1991 GCCAGTTTCACCTCCATCTATGCTGTTTCTCNGACTATCGTTCATAGGAT 1942

  scaffold37|si     815312 AAATCTGATGTGGCTGTTGTGGCTGTTG----TGG-----CTGTTGCATT 815352
                           v       v    ?  i    v   i  ----   ----- i i     i
C rnd-1_family-       1941 CAATCTGAAGTGGNTGCTGTGTCTGCTGCTTCTGGTCCATCCGCTGCATC 1892

  scaffold37|si     815353 ATGTCCCTCCCCTGAATCTGCTCCTTCT----ATGGAGACTGATGGA--T 815396
                            vvv iv    iv  iv     v v   ----    i  iiv  vv -- 
C rnd-1_family-       1891 AGCACTATCCCTGGAGACTGCTGCATCTGTTGATGGGGATCCATCCACTT 1842

  scaffold37|si     815397 CTGCTGAT--GTGGCTCCATTCACTTCACCTGC------TCAGTGTGCAC 815438
                             v     --   ------     --  i    ------   v     vv
C rnd-1_family-       1841 CTCCTGATCAGTG------TTCAC--CATCTGCGCCATTTCATTGTGCTG 1800

  scaffold37|si     815439 C--ATCTGCTGCATTT---CTCTTGCTGCAGATCCCTCCA---------C 815474
                            -- v i-  v    i---  v       v vi vi    --------- 
C rnd-1_family-       1799 CGGAGCC-CTCCATTCAAACTGTTGCTGCTGCCCATTCCATTGATGCGGC 1751

  scaffold37|si     815475 TCAAACTGTTGTGGCAGCTGAGGC--CAATTCCATTC--ATCTGCGGCAT 815520
                            iv v v i   iiv i   iiv -- vi  v  vi --    vi  ---
C rnd-1_family-       1750 TTCATCGGCTGTAAGAACTGGACCTGCTGTTGCAGCCCTATCTTTGG--- 1704

  scaffold37|si     815521 ACATTGCATGTAA-TGGACCTGCTGTTGCTGCTCTATATTTGGAGGGTGC 815569
                            vii   -  v  -           iv  v  i    v        v   
C rnd-1_family-       1703 AGGCTGC-TGGAACTGGACCTGCTGCGGCAGCCCTATCTTTGGAGGCTGC 1655

  scaffold37|si     815570 TAGTTCTGCCTCTGCCTAAACTGTTCTATCTGCCAAGGCTGTTGAGATG- 815618
                            i  v     v     v i       ivv                vii -
C rnd-1_family-       1654 TGGTGCTGCCACTGCCGAGACTGTTCCTGCTGCCAAGGCTGTTGATGCGC 1605

  scaffold37|si     815619 GATCCTCCAGTATTCCTCCAACTTCCAAGGTATCTCTGTCTGTGAAGGAT 815668
                           i          i       v i  i ii  v         v   i     
C rnd-1_family-       1604 AATCCTCCAGTGTTCCTCCCATTTTCGGGGAATCTCTGTCGGTGGAGGAT 1555

  scaffold37|si     815669 GTTGCTTCATCCTTCTCTCTTGGAAAAAACATTCGATTGTAGATGACTCA 815718
                                 i  v      v  v  ii i     v       vv        i
C rnd-1_family-       1554 GTTGCTCCAGCCTTCTATCGTGAGAGAAACAGTCGATTGACGATGACTCG 1505

  scaffold37|si     815719 CCTTCCATACTAGCACTGAGATCAAGTAGATCATTCAAATCTGGAGGAAG 815768
                                i   vvv    i           v     i      v        
C rnd-1_family-       1504 CCTTCTATAGACGCACCGAGATCAAGTACATCATCCAAATCAGGAGGAAG 1455

  scaffold37|si     815769 AGTAATACTTGAAAAACAATTTACCTCTTGATCGCAATCATCTATGCATG 815818
                              i  i     vi    i         i   v         i       
C rnd-1_family-       1454 AGTGATGCTTGATGAACAGTTTACCTCTCGATAGCAATCATCCATGCATG 1405

  scaffold37|si     815819 ATAATAATACTTGGCATGACACCCCTGCTCTCTTTGCTCTTGAGACAGCA 815868
                             i   ii     v iv  ? i      i                     
C rnd-1_family-       1404 ATGATAGCACTTGCCGGGANATCCCTGCCCTCTTTGCTCTTGAGACAGCA 1355

  scaffold37|si     815869 TCAGCTTGCAAGAGGATCTTAACTTCATCCCTGCTGTTATGATATGCTTG 815918
                           ---     i                 i    i   i  iv   i    i 
C rnd-1_family-       1354 ---GCTTGTAAGAGGATCTTAACTTCGTCCCCGCTATTGAGATGTGCTCG 1308

  scaffold37|si     815919 TACATGTTGTTCAGTTGATGAGTTCTTGTCAGAAAAATGCTCTCCATTGA 815968
                             v              i  ii  v             ? i    v    
C rnd-1_family-       1307 TAGATGTTGTTCAGTTGGTGGATTATTGTCAGAAAAATNCCCTCCCTTGA 1258

  scaffold37|si     815969 ACAATCTCTTCTTTGCTAAGATGTACATTTTTCTTTGTCATTTTGCCTGA 816018
                                 v     vii i        ii i  vvv i   v          
C rnd-1_family-       1257 ACAATCGCTTCTGCACCAAGATGTATGTCTTGGATCGTCCTTTTGCCTGA 1208

  scaffold37|si     816019 TTATCCAACAAAACATCAATCTCATAGTGATCAGTATGTGCATACTGTTT 816068
                                v   i    v           i       i   i    i      
C rnd-1_family-       1207 TTATCAAACGAAACTTCAATCTCATAATGATCAGCATGCGCATGCTGTTT 1158

  scaffold37|si     816069 GCCCCCTGCCTTGGTTCTAACAGACATCCCAAACAACTTTTCTTAACGAT 816118
                                             v        i     i        i viv   
C rnd-1_family-       1157 GCCCCCTGCCTTGGTTCTCACAGACATTCCAAATAACTTTTCCTCGAGAT 1108

  scaffold37|si     816119 GATAAATTTTCTTTTTT-CGTCTACACAGGCAGCGTTTGCAAAGTTTTAC 816167
                            v i  v      i   - i             v   i  -      v  
C rnd-1_family-       1107 GTTGAAATTTCTTCTTTACATCTACACAGGCAGAGTTCGC-AAGTTTGAC 1059

  scaffold37|si     816168 TAAGCCATGATTTGACACTCTTCTCTTTGTATCAG-CTTATCACTGATAT 816216
                             i         i     i     i        v -             v
C rnd-1_family-       1058 TAGGCCATGATTCGACACCCTTCTTTTTGTATCTGCCTTATCACTGATAG 1009

  scaffold37|si     816217 TGTCACTGATGGTATATGGTGAATCATGTGTTGCTCCATGAACAATAATT 816266
                           i               i    i      v           v    i    
C rnd-1_family-       1008 CGTCACTGATGGTATACGGTGGATCATGAGTTGCTCCATGCACAACAATT 959

  scaffold37|si     816267 GTCATG 816272
                            i    
C rnd-1_family-        958 GCCATG 953

Matrix = 20p43g.matrix
Kimura (with divCpGMod) = 20.98
Transitions / transversions = 1.17 (122/104)
Gap_init rate = 0.04 (44 / 1160), avg. gap size = 1.68 (74 / 44)


1952 20.46 0.65 5.24 scaffold37|size854255 816276 816734 (37720) C rnd-1_family-252#Unknown (596) 2925 2487 m_b798s001i47 121558

  scaffold37|si     816276 ATGTCTTTATAGGAGACAACATCCTCCACCGTAAGATACTTCAGCCCTTT 816325
                                  iv iv v  v   i     ?   v iivi            i 
C rnd-1_family-       2925 ATGTCTTCCTGTGCGAAAACGTCCTCNACCCTGGCGTACTTCAGCCCTCT 2876

  scaffold37|si     816326 GTTGTCAATCCTTACCTGACAAGTCTAAGTATACTTTGTTGCCTTTGAGG 816375
                                v      ?  v    vi   ii  v      iv ?   i     i
C rnd-1_family-       2875 GTTGTAAATCCTNACATGACTGGTCCGAGAATACTTCTTNGCCCTTGAGA 2826

  scaffold37|si     816376 TAGGATTTGTTGTCATTATATGAATTAAAGAGATCAATTTTTAGCAT--T 816423
                           vi      v i- v  iiv      iv    v    i ii   i   -- 
C rnd-1_family-       2825 AGGGATTTCTC-TGATCGAATGAATCCAAGACATCAGTCCTTAACATCTT 2777

  scaffold37|si     816424 AGTTCTAATGTTCCTGAGATACTGTTCAGTGTGCTTCATGGTAGAGACCT 816473
                              ?vv   ?v  i       i                 ?     v    
C rnd-1_family-       2776 AGTNAGAATNGTCTTGAGATATTGTTCAGTGTGCTTCATNGTAGATACCT 2727

  scaffold37|si     816474 CCCTCTTGAAATTTTGGATGCAACTCTC-TTTTTACCTTCCCAGTAATGT 816522
                                               i       -  i i   i      i     
C rnd-1_family-       2726 CCCTCTTGAAATTTTGGATGTAACTCTCATTCTCACCCTCCCAGCAATGT 2677

  scaffold37|si     816523 CTCATGGGGTCAAATTCTTCAATCATGTCACCTATGTTCAATAGAATGAG 816572
                                v  vi ?i       i        i  v       ii   v    
C rnd-1_family-       2676 CTCATTGGTCCNGATTCTTCGATCATGTCGCCAATGTTCAGCAGACTGAG 2627

  scaffold37|si     816573 GTAATTTGCCTTTCTCATTTAGAAAGGTTCTTTTTTCTTGTCTGTTCTTG 816622
                           i         ii     iv     v   v                vv   
C rnd-1_family-       2626 ATAATTTGCCCCTCTCACATAGAATGGTGCTTTTTTCTTGTCTGTAATTG 2577

  scaffold37|si     816623 TCAATGTCCTATCATCAGCTGTTCTCTATTTTTCTGACTTGGGTTTATTT 816672
                            ii       i        iv      v     ii--  i ---------
C rnd-1_family-       2576 TTGATGTCCTGTCATCAGCCTTTCTCTTTTTTTTC--CTCG--------- 2538

  scaffold37|si     816673 GATGAGGTATTATCATCTTTGTCTTGATAGAGATGCAGATTATCTTCAAA 816722
                           -----------       i v       vvii     ii  v  ?i   v
C rnd-1_family-       2537 -----------ATCATCTCTTTCTTGATTTGAATGCAAGTTTTCNCCAAC 2499

  scaffold37|si     816723 AATCCATAATCT 816734
                                       
C rnd-1_family-       2498 AATCCATAATCT 2487

Matrix = 20p43g.matrix
Kimura (with divCpGMod) = 22.51
Transitions / transversions = 1.41 (52/37)
Gap_init rate = 0.05 (25 / 458), avg. gap size = 1.04 (26 / 25)


1066 10.14 0.00 0.68 scaffold37|size854255 816731 816879 (37575) C rnd-1_family-611#Unknown (0) 562 415 m_b798s001i48 121559

  scaffold37|si     816731 ATCTGAGCTCCATTCGAGCAAGTGCTTGTACTCTGATAGTGCCTAGTTCA 816780
                              i       i  ?    i                    i   v- v  
C rnd-1_family-        562 ATCCGAGCTCCGTTNGAGCGAGTGCTTGTACTCTGATAGTACCTC-TACA 514

  scaffold37|si     816781 GTACTCTGATAGTACCTAGTCCGGCACTACTTACTATCCTCTATCTATGT 816830
                                v              i                      i    i 
C rnd-1_family-        513 GTACTGTGATAGTACCTAGTTCGGCACTACTTACTATCCTCTACCTATAT 464

  scaffold37|si     816831 ACTCCCTGGAGGACAGTTTCAAAAATCCATCGCTCCGTCCGCATTTTTG 816879
                                 i      iii         ?  i                    
C rnd-1_family-        463 ACTCCCCGGAGGATGATTTCAAAAANCCGTCGCTCCGTCCGCATTTTTG 415

Matrix = 20p43g.matrix
Kimura (with divCpGMod) = 7.63
Transitions / transversions = 4.00 (12/3)
Gap_init rate = 0.01 (1 / 148), avg. gap size = 1.00 (1 / 1)


513 22.59 10.61 4.23 scaffold37|size854255 816761 817005 (37449) rnd-5_family-9#Unknown 6 265 (591) m_b798s001i49 121560

  scaffold37|si     816761 CTCTGATAGTGCCTAGTTCAGTACTCTGATAGTACCTAGTCCGGCACTAC 816810
                              i v   i vv - i  v     ? v-  v         i v v   v
  rnd-5_family-          6 CTCCGTTAGCGAGT-GCTCTGTACTNTT-TACTACCTAGTCTGCCTCTAA 53

  scaffold37|si     816811 TTACTATCCT----CTATCTATGTACTCCCTGGAGGA---CAGTTTCAAA 816853
                           --i       ----        ---     -    v ---  i       
  rnd-5_family-         54 --GCTATCCTATCACTATCTAT---CTCCC-GGAGCAGCTCAATTTCAAA 97

  scaffold37|si     816854 AATCCATCGCTCCGTCCGCATTTTTG----------CGGG---CAG---T 816887
                            v  - i                   ----------    ---  i---i
  rnd-5_family-         98 ACTC-ACCGCTCCGTCCGCATTTTTGTCCCCGTGTTCGGGGTACAAAATC 146

  scaffold37|si     816888 CCAATAAACAGATAACTGAATTT--GAGTTGTTTTATTTTCAATTAAAAG 816935
                             vi       i  v  --v   --  vv ?   ivvi i   v   v  
  rnd-5_family-        147 CCCGTAAACAGGTACCT--CTTTACGACATNTTTCCACTCCAAATAATAG 194

  scaffold37|si     816936 GCTCTTTGAGTTTCTCCTAGCAAACTAAGTGCAAAAATG-ACTGTTTTCA 816984
                             i   i v        v  i      viv i    ? i-v ii?   v 
  rnd-5_family-        195 GCCCTTCGCGTTTCTCCGAGTAAACTATAAGTAAAANTACCCCANTTTAA 244

  scaffold37|si     816985 ATAAGTATTGAAGCAGGCTGT 817005
                             ?ii    i  v i      
  rnd-5_family-        245 ATNGATATTAAATCGGGCTGT 265

Matrix = 20p43g.matrix
Kimura (with divCpGMod) = 24.96
Transitions / transversions = 0.96 (26/27)
Gap_init rate = 0.07 (18 / 244), avg. gap size = 2.06 (37 / 18)


2018 19.02 6.70 0.43 scaffold37|size854255 816991 817423 (37031) C rnd-4_family-2636#Unknown (167) 3970 3511 m_b798s001i51 121561

  scaffold37|si     816991 ATTGAAGCAGGCTGTATCGATTCACCATGTGGGGTCATTATTATTCGCAC 817040
                                 i i          i  i  v  v         i         i 
C rnd-4_family-       3970 ATTGAAACGGGCTGTATCGGTTTACGATTTGGGGTCATCATTATTCGCGC 3921

  scaffold37|si     817041 GAA------------------GTGAACAAGAGATGGGGCTGTATTAGATA 817072
                           i  ------------------        vvi  v            i  
C rnd-4_family-       3920 AAAAGTTAAGATGTAAATTGCGTGAACAATCAATCGGGCTGTATTAGGTA 3871

  scaffold37|si     817073 CCTTGTGGGGTCATTCACTATGATTCATGCGAGAACATAAACAATGACAC 817122
                            v i          v  ii        i       ivv      vi i i
C rnd-4_family-       3870 CGTCGTGGGGTCATACATCATGATTCACGCGAGAATTAAAACAAAAATAT 3821

  scaffold37|si     817123 TAACTTAATT-TGGGC-----AATTGAATTGTGCGGGCGATAT-TTTGTA 817165
                              v  i i -     -----    v i i    v        -  i   
C rnd-4_family-       3820 TAAATTGACTGTGGGCTGTTCAATTCAGTCGTGCCGGCGATATGTTCGTA 3771

  scaffold37|si     817166 TTTCTATATTAAGCAATCACAAGTTTGATTGTGAGTAAATA-TAAAAGTA 817214
                             v   i v     i     i    v   i    i  v   -    i   
C rnd-4_family-       3770 TTGCTACAGTAAGCGATCACGAGTTAGATCGTGAATACATAGTAAAGGTA 3721

  scaffold37|si     817215 AGCTTCGCAATAGAGCACAGTCAACGAGGTATGTTTGGGTATTCAAATAA 817264
                                    v v         v         v   v  ? vv    v  ?
C rnd-4_family-       3720 AGCTTCGCATTCGAGCACAGTGAACGAGGTAGGTTAGGNTTGTCAATTAN 3671

  scaffold37|si     817265 GTAGGCGCACCGACATTAGGCTG--ATGTAAGTCATCATAATCCAGGCCA 817312
                                   i     i v --   --    i       i      v     
C rnd-4_family-       3670 GTAGGCGCGCCGACGTAA--CTGTCATGTGAGTCATCGTAATCCCGGCCA 3623

  scaffold37|si     817313 CTCACCGGATTTACAACAATGTAGCTTCAATTTAGAGATGATTCGTCAAT 817362
                           iiv           i v  i  vi   vi    v     v   v      
C rnd-4_family-       3622 TCGACCGGATTTACGAGAACGTCACTTGGATTTTGAGATCATTAGTCAAT 3573

  scaffold37|si     817363 TTAAGTAGGAATTCTGGTGACTGACCCAATCTCCGACTACAAAGGCTTAG 817412
                                 v          i   i    vi     v    vvi         
C rnd-4_family-       3572 TTAAGTCGGAATTCTGGCGACCGACCGGATCTCGGACTCGGAAGGCTTAG 3523

  scaffold37|si     817413 GT-AAAAGAAAT 817423
                           i -         
C rnd-4_family-       3522 ATAAAAAGAAAT 3511

Matrix = 20p43g.matrix
Kimura (with divCpGMod) = 17.44
Transitions / transversions = 1.10 (43/39)
Gap_init rate = 0.02 (9 / 432), avg. gap size = 3.44 (31 / 9)

2540 8.47 6.48 0.27 scaffold37|size854255 816991 817345 (37109) C rnd-1_family-611#Unknown (181) 381 5 m_b798s001i50 121561

  scaffold37|si     816991 ATTGAAGCAGGCTGTATCGATTCACCATGTGGGGTCATTATTATTCGCAC 817040
                                 i i                                       i 
C rnd-1_family-        381 ATTGAAACGGGCTGTATCGATTCACCATGTGGGGTCATTATTATTCGCGC 332

  scaffold37|si     817041 GAA------------------GTGAACAAGAGATGGGGCTGTATTAGATA 817072
                              ------------------          ?               i  
C rnd-1_family-        331 GAATGTTAAGATGTAAATTGCGTGAACAAGANATGGGGCTGTATTAGGTA 282

  scaffold37|si     817073 CCTTGTGGGGTCATTCACTATGATTCATGCGAGAACATAAACAATGACAC 817122
                            v i          v  i         i       i           i  
C rnd-1_family-        281 CGTCGTGGGGTCATACATTATGATTCACGCGAGAATATAAACAATGATAC 232

  scaffold37|si     817123 TAACTTAATTTGGGC-----AATTGAATTGTGCGGGCGATATTTTGTATT 817167
                              v    i      -----        i               i     
C rnd-1_family-        231 TAAATTAACTTGGGCTGTTCAATTGAATCGTGCGGGCGATATTTCGTATT 182

  scaffold37|si     817168 TCTATATTAAGCAATCACAAGTTTGATTGTGAGTAAATATAAAAGTAAGC 817217
                           v           i     i    v   i                      
C rnd-1_family-        181 GCTATATTAAGCGATCACGAGTTAGATCGTGAGTAAATATAAAAGTAAGC 132

  scaffold37|si     817218 TTCGCAATAGAGCACAGTCAACGAGGTATGTTTGGGTATTCAAATAAGTA 817267
                                                       -        ?v    v      
C rnd-1_family-        131 TTCGCAATAGAGCACAGTCAACGAGGTA-GTTTGGGTNGTCAATTAAGTA 83

  scaffold37|si     817268 GGCGCACCGACATTAGGCTGATGTAAGTCATCATAATCCAGGCCACTCAC 817317
                                i     i v v                i      i          
C rnd-1_family-         82 GGCGCGCCGACGTAATGCTGATGTAAGTCATCGTAATCCGGGCCACTCAC 33

  scaffold37|si     817318 CGGATTTACAACAATGTAGCTTCAATTT 817345
                                    i        i         
C rnd-1_family-         32 CGGATTTACGACAATGTAACTTCAATTT 5

Matrix = 20p43g.matrix
Kimura (with divCpGMod) = 5.12
Transitions / transversions = 2.33 (21/9)
Gap_init rate = 0.01 (3 / 354), avg. gap size = 8.00 (24 / 3)


8292 2.65 0.21 0.00 scaffold37|size854255 817425 818367 (36087) C rnd-1_family-384#Unknown (1533) 3152 2208 m_b798s001i52 121562

  scaffold37|si     817425 AGACTCATCAGATAATCCCTCTATTTTCATGGCATCGACTATGTCATTGA 817474
                                                                             
C rnd-1_family-       3152 AGACTCATCAGATAATCCCTCTATTTTCATGGCATCGACTATGTCATTGA 3103

  scaffold37|si     817475 CGAGGTCAGCCATCGCTTGGGTACCATTCAGACCGTCTTGGTTCGGCTCC 817524
                                  i                                          
C rnd-1_family-       3102 CGAGGTCGGCCATCGCTTGGGTACCATTCAGACCGTCTTGGTTCGGCTCC 3053

  scaffold37|si     817525 TTTGTTCGACCGTCCCAGGCAAATCCAAACAAGCCATGGTGGCCAGCCAT 817574
                                                                             
C rnd-1_family-       3052 TTTGTTCGACCGTCCCAGGCAAATCCAAACAAGCCATGGTGGCCAGCCAT 3003

  scaffold37|si     817575 AATTCTAATCGTCTCTTCCAAACTGTCACATGCATGATTGTT-ATGTTAA 817623
                                                  i v                -       
C rnd-1_family-       3002 AATTCTAATCGTCTCTTCCAAACCGACACATGCATGATTGTTTATGTTAA 2953

  scaffold37|si     817624 ATACCTTCGGAACCGGGAAATTCTTCATGATGGAGTGTGCGCCATTTGTG 817673
                                                                i            
C rnd-1_family-       2952 ATACCTTCGGAACCGGGAAATTCTTCATGATGGAGTGCGCGCCATTTGTG 2903

  scaffold37|si     817674 AAGAATTTCTTAACGTCTTTCATTTCACGTGGGAATTTTGTCGAGACATC 817723
                                 i                                    v      
C rnd-1_family-       2902 AAGAATCTCTTAACGTCTTTCATTTCACGTGGGAATTTTGTCGTGACATC 2853

  scaffold37|si     817724 ATCGTGATTTATGGACCCCAATCCGAACAGTTCAAATTTCTCATTGTCAT 817773
                                                                             
C rnd-1_family-       2852 ATCGTGATTTATGGACCCCAATCCGAACAGTTCAAATTTCTCATTGTCAT 2803

  scaffold37|si     817774 ATGTCACGAAGTCTTGTTTGTGTTCACCGGGAAGTTTCATGATGATGTGA 817823
                                                i                            
C rnd-1_family-       2802 ATGTCACGAAGTCTTGTTTGTATTCACCGGGAAGTTTCATGATGATGTGA 2753

  scaffold37|si     817824 TGGTACTTGAATATAACTCGTGCCTCCCTTTCGCACACAAGTATTTGCAT 817873
                                                             v         v   i 
C rnd-1_family-       2752 TGGTACTTGAATATAACTCGTGCCTCCCTTTCGCCCACAAGTATATGCGT 2703

  scaffold37|si     817874 GTTCTCATGATTGCCAACGTTCACTCTACCCACCAAACCACGATAACCCC 817923
                                  i       i      i    i                      
C rnd-1_family-       2702 GTTCTCACGATTGCCGACGTTCGCTCTGCCCACCAAACCACGATAACCCC 2653

  scaffold37|si     817924 CTGTATTGTCACAATTACTTTTAGCCTTCTGGAAATACTTCTGATAGAAA 817973
                                                                             
C rnd-1_family-       2652 CTGTATTGTCACAATTACTTTTAGCCTTCTGGAAATACTTCTGATAGAAA 2603

  scaffold37|si     817974 TACAGCTGGTTTTGACAGTGTGACTTCCGAACACTGTTCTTTCTTAGGAA 818023
                                               ?                             
C rnd-1_family-       2602 TACAGCTGGTTTTGACAGTGNGACTTCCGAACACTGTTCTTTCTTAGGAA 2553

  scaffold37|si     818024 CTTATCTTGTTCTTCCCGAGTGTCTAAGAAC-AAAAATCATCATAGCTGT 818072
                                 ?                        -                  
C rnd-1_family-       2552 CTTATCNTGTTCTTCCCGAGTGTCTAAGAACGAAAAATCATCATAGCTGT 2503

  scaffold37|si     818073 AATAACAATCAGCGTCCTCATATGCGGTGATAGTGAGCATGTCCGCATCG 818122
                                     i                      i         ?      
C rnd-1_family-       2502 AATAACAATCGGCGTCCTCATATGCGGTGATAGCGAGCATGTCNGCATCG 2453

  scaffold37|si     818123 TCAGCAACATCTTCATCATTATCCAACAGGGTATCTTCTTCCATAGGTGG 818172
                                         i            i                      
C rnd-1_family-       2452 TCAGCAACATCTTCGTCATTATCCAACGGGGTATCTTCTTCCATAGGTGG 2403

  scaffold37|si     818173 AGAATTCGGATTCAGGTCACACATTATGTAATTGAGATAACGGTCAAACA 818222
                                      i                    i v             i 
C rnd-1_family-       2402 AGAATTCGGATCCAGGTCACACATTATGTAATCGTGATAACGGTCAAATA 2353

  scaffold37|si     818223 TTTCGTTTTGTATATCCTCCCATTCCGTCAGCTGGTTTTCCATTTCATTC 818272
                                           v                           v     
C rnd-1_family-       2352 TTTCGTTTTGTATATCATCCCATTCCGTCAGCTGGTTTTCCATTGCATTC 2303

  scaffold37|si     818273 TGTATGAGTAATGGATTGAACAGATTTTTGTCATCTATACAATCTTCCGC 818322
                                                                             
C rnd-1_family-       2302 TGTATGAGTAATGGATTGAACAGATTTTTGTCATCTATACAATCTTCCGC 2253

  scaffold37|si     818323 CGTTGATTGACTATCACCAGTATCATCTTTGTTAAAATCACCGAT 818367
                                                        i            ?  
C rnd-1_family-       2252 CGTTGATTGACTATCACCAGTATCATCTTCGTTAAAATCACCNAT 2208

Matrix = 20p43g.matrix
Kimura (with divCpGMod) = 1.43
Transitions / transversions = 2.57 (18/7)
Gap_init rate = 0.00 (2 / 942), avg. gap size = 1.00 (2 / 2)


3794 8.16 0.39 2.18 scaffold37|size854255 818368 818881 (35573) C genome_2_13625#DNA (0) 505 1 m_b798s001i53 121563

  scaffold37|si     818368 CTTAGTTTCACATGTCCTGGACATGTCCTGGACATGTCCTTGGACGTGTC 818417
                                                            i                
C genome_2_1362        505 CTTAGTTTCACATGTCCTGGACATGTCCTGGACGTGTCCTTGGACGTGTC 456

  scaffold37|si     818418 CTATGTCCTTAATTTTTCCAGGACGTGAGTTTTTTGTGGACGCGAGGACA 818467
                                          i         i i             i        
C genome_2_1362        455 CTATGTCCTTAATTTCTCCAGGACGCGGGTTTTTTGTGGACACGAGGACA 406

  scaffold37|si     818468 TACATCAGTGTTGAGTCCCATGTCCATCCCGTGTCCTCAGAAATGTTGAC 818517
                             ii                     ii               i v     
C genome_2_1362        405 TATGTCAGTGTTGAGTCCCATGTCCGCCCCGTGTCCTCAGAAGTTTTGAC 356

  scaffold37|si     818518 TCACATACATTACATAACAGTTACTAGGCACATGCAAAGGTATTTTAAGT 818567
                                                vv            v       i      
C genome_2_1362        355 TCACATACATTACATAACAGTATCTAGGCACATGCCAAGGTATCTTAAGT 306

  scaffold37|si     818568 ATTTTTGAACTGTAAGCCTTATGGATTGCACTTAAATGAATGTAATATTC 818617
                                  v    i                                   v 
C genome_2_1362        305 ATTTTTGTACTGCAAGCCTTATGGATTGCACTTAAATGAATGTAATATGC 256

  scaffold37|si     818618 ATGCAACTGCTGCCACTGTCAGAATAGTTCACTTGAAAGCATCAAAAAAC 818667
                                  v  ii     v ii v         i      i        i-
C genome_2_1362        255 ATGCAACAGCCACCACTCTTGGTATAGTTCACCTGAAAGTATCAAAAAG- 207

  scaffold37|si     818668 GACCCATAACCGAGGTAAACACTCCATGTCCTCTCATGTCCTGTCATGTC 818717
                                v   vi  i                      i             
C genome_2_1362        206 GACCCTTAAATGAAGTAAACACTCCATGTCCTCTCACGTCCTGTCATGTC 157

  scaffold37|si     818718 CTCTGTGTCTAAA-TTTCATGTCCTGTGTCCTCGTTTGAAAACACTAAAA 818766
                                        -  vv                                
C genome_2_1362        156 CTCTGTGTCTAAAATTGAATGTCCTGTGTCCTCGTTTGAAAACACTAAAA 107

  scaffold37|si     818767 AGACAAGATGTCCTGGACGTGTCCTGGACG-GTCCAGGACGTGTCCAGGA 818815
                            v  i        v    i           -         ----------
C genome_2_1362        106 ACACGAGATGTCCAGGACATGTCCTGGACGTGTCCAGGAC---------- 67

  scaffold37|si     818816 CATGTCCTGCACGGTGTCTTTTTCAACAATTTTTGGACGCGGACGCAGCA 818865
                                    v                                       i
C genome_2_1362         66 CATGTCCTGGACGGTGTCTTTTTCAACAATTTTTGGACGCGGACGCAGCG 17

  scaffold37|si     818866 GACATGTGAAACTAAG 818881
                                           
C genome_2_1362         16 GACATGTGAAACTAAG 1

Matrix = 20p43g.matrix
Kimura (with divCpGMod) = 7.46
Transitions / transversions = 1.56 (25/16)
Gap_init rate = 0.03 (13 / 513), avg. gap size = 1.00 (13 / 13)


38858 3.12 0.99 0.24 scaffold37|size854255 818879 823342 (31112) rnd-5_family-1738#LINE/R1 11751 16247 (42) m_b798s001i54 121564

  scaffold37|si     818879 AAGTCACCGATGTCGTTGCAGTCAACACCATACTCAACGGAATCTGTGAA 818928
                             i                          i        v       i   
  rnd-5_family-      11751 AAATCACCGATGTCGTTGCAGTCAACACCGTACTCAACTGAATCTGCGAA 11800

  scaffold37|si     818929 GAGATCGTGTTCCTCCACCAGATCATGACCTTCATGAGAATCAGCCTCCG 818978
                                                            i        i       
  rnd-5_family-      11801 GAGATCGTGTTCCTCCACCAGATCATGACCTTCGTGAGAATCGGCCTCCG 11850

  scaffold37|si     818979 CGTACTCTACATGTTGTCGTTTACCGTTTCGACGATCTTTTGTAGGGATC 819028
                                      i                                      
  rnd-5_family-      11851 CGTACTCTACACGTTGTCGTTTACCGTTTCGACGATCTTTTGTAGGGATC 11900

  scaffold37|si     819029 TCTTTGTGGCTTAACACGTGTCTGTGTGCAACCTTAAAATGTTGTCTCAT 819078
                               i  v       i             i                    
  rnd-5_family-      11901 TCTTCGTTGCTTAACGCGTGTCTGTGTGCGACCTTAAAATGTTGTCTCAT 11950

  scaffold37|si     819079 ATGAGAGGCCGGAGTACGTCCAAATCTCACAAATGTTCTATTTCTGAGAT 819128
                                          i                      ?           
  rnd-5_family-      11951 ATGAGAGGCCGGAGTGCGTCCAAATCTCACAAATGTTCNATTTCTGAGAT 12000

  scaffold37|si     819129 CAACGAGTAATTCACAATCGGCGCAGCAGAGGAAATCTGTTTTACATCCC 819178
                                                      i                      
  rnd-5_family-      12001 CAACGAGTAATTCACAATCGGCGCAGCGGAGGAAATCTGTTTTACATCCC 12050

  scaffold37|si     819179 CTGCATCTGACATGAACATGCTTCGTACCCTCTTGAGGGCCGTCGTAAAT 819228
                                              i                              
  rnd-5_family-      12051 CTGCATCTGACATGAACATACTTCGTACCCTCTTGAGGGCCGTCGTAAAT 12100

  scaffold37|si     819229 AGATGAAAGGTTGCAAACTTTACAGGTCAAATTCATTTTCCTCTTGTTTT 819278
                           i                                       i   v     
  rnd-5_family-      12101 GGATGAAAGGTTGCAAACTTTACAGGTCAAATTCATTTTCTTCTAGTTTT 12150

  scaffold37|si     819279 TGACAGTTGAAGCAATACTAGCGCTGGTTGAAAAGATGAGAATACCCCAT 819328
                                           v                                 
  rnd-5_family-      12151 TGACAGTTGAAGCAATCCTAGCGCTGGTTGAAAAGATGAGAATACCCCAT 12200

  scaffold37|si     819329 CACCAATTCGCGCCAATTTCTTTGCAGAATAATGGAAGAGCACGGAGCCC 819378
                                          i                                  
  rnd-5_family-      12201 CACCAATTCGCGCCAGTTTCTTTGCAGAATAATGGAAGAGCACGGAGCCC 12250

  scaffold37|si     819379 ACACGTATATATTTTT-GACGGTTGCTTTTTTAGGTACTAGTTCCTAACT 819427
                                           -   v                           v 
  rnd-5_family-      12251 ACACGTATATATTTTTTGACCGTTGCTTTTTTAGGTACTAGTTCCTAAAT 12300

  scaffold37|si     819428 GAGACTCCCGTGGACACACGTGCCAAATTTTCAGCCCGGACTTTGTTTGA 819477
                                                                v   v        
  rnd-5_family-      12301 GAGACTCCCGTGGACACACGTGCCAAATTTTCAGCCCCGACGTTGTTTGA 12350

  scaffold37|si     819478 CATAATTATTTTTTCCATGAATAGCCACATAGTACGGTAACTACTTTCAT 819527
                              ---i   ?                                       
  rnd-5_family-      12351 CAT---CATTNTTTCCATGAATAGCCACATAGTACGGTAACTACTTTCAT 12397

  scaffold37|si     819528 TCTTCCCAAAATGATTTCTCAACCAAATAATCCACAACCCGTGGTTTTTA 819577
                            i                                                
  rnd-5_family-      12398 TTTTCCCAAAATGATTTCTCAACCAAATAATCCACAACCCGTGGTTTTTA 12447

  scaffold37|si     819578 ACATTAATAATACTCACGGAAACAACTATGTCACTCATGCTGTCCGGTCG 819627
                                                            vi               
  rnd-5_family-      12448 ACATTAATAATACTCACGGAAACAACTATGTCAACCATGCTGTCCGGTCG 12497

  scaffold37|si     819628 CCGACACCAGAGGCCACAGGTGCTGAGTGTGCTCAAGCGGGCCACGTGCT 819677
                                                        i                    
  rnd-5_family-      12498 CCGACACCAGAGGCCACAGGTGCTGAGTGCGCTCAAGCGGGCCACGTGCT 12547

  scaffold37|si     819678 CGCTCCAACGTCACCTCTTCGTGAGGCTCAAAAGAACACCACAGATCCGA 819727
                                 i                                         ? 
  rnd-5_family-      12548 CGCTCCGACGTCACCTCTTCGTGAGGCTCAAAAGAACACCACAGATCCNA 12597

  scaffold37|si     819728 CGGGCAAATCTTCCACACCTTCAAACAATCTCATGGGTTTTGGTGAAGGG 819777
                                                 i                 i        i
  rnd-5_family-      12598 CGGGCAAATCTTCCACACCTTCGAACAATCTCATGGGTTTCGGTGAAGGA 12647

  scaffold37|si     819778 GAAGACACAAACTCTCTCAACAAAGAATTAGGAATTAGTTCAAGTGGCTC 819827
                                 i                    v               i      
  rnd-5_family-      12648 GAAGACGCAAACTCTCTCAACAAAGAAGTAGGAATTAGTTCAAATGGCTC 12697

  scaffold37|si     819828 TCATTCGCCAAGCAAAGCTCGGGACCTGGAATACACCACAGACCCAAATC 819877
                                                     i                       
  rnd-5_family-      12698 TCATTCGCCAAGCAAAGCTCGGGACCCGGAATACACCACAGACCCAAATC 12747

  scaffold37|si     819878 ATCCATCCATTGCTGCACAAAAGAAGATCGCCACGAACACAAACGGACTT 819927
                                                                             
  rnd-5_family-      12748 ATCCATCCATTGCTGCACAAAAGAAGATCGCCACGAACACAAACGGACTT 12797

  scaffold37|si     819928 GCTATCAGTGTTGAGACAGATAGGGAAGTCGTTGTTTTATTGGATGGCGG 819977
                             v              i          v       v             
  rnd-5_family-      12798 GCAATCAGTGTTGAGACGGATAGGGAAGGCGTTGTTATATTGGATGGCGG 12847

  scaffold37|si     819978 ACTCATTCCATACAAAAAGGGGGGTCTCAATGTTGCACATGCAACAAAAT 820027
                               i                                     v       
  rnd-5_family-      12848 ACTCGTTCCATACAAAAAGGGGGGTCTCAATGTTGCACATGCCACAAAAT 12897

  scaffold37|si     820028 ACTGGTCCTATTATGCTCATATCCGTCCTGGCGTGAACGGTAGTAGCTTT 820077
                                                                             
  rnd-5_family-      12898 ACTGGTCCTATTATGCTCATATCCGTCCTGGCGTGAACGGTAGTAGCTTT 12947

  scaffold37|si     820078 CCTGCTGTTACAGAGGAAAATGTGCATGATTTCCTTCAAAGGTTATGCTC 820127
                                                                             
  rnd-5_family-      12948 CCTGCTGTTACAGAGGAAAATGTGCATGATTTCCTTCAAAGGTTATGCTC 12997

  scaffold37|si     820128 AATCCGCCAAGATGTGCTCAGCATCGGGAAAGCTTCATTCGAATCAGCAA 820177
                                                                             
  rnd-5_family-      12998 AATCCGCCAAGATGTGCTCAGCATCGGGAAAGCTTCATTCGAATCAGCAA 13047

  scaffold37|si     820178 TAGTCGCAGCGTTCAATCAAAGCGGACGCACTAGCAGAGGTCAGCCAATA 820227
                                                      i                      
  rnd-5_family-      13048 TAGTCGCAGCGTTCAATCAAAGCGGACACACTAGCAGAGGTCAGCCAATA 13097

  scaffold37|si     820228 ACCAGCACTGCTGCTGTTGAAGACCTTATGTGTAATTGGAAGGGAAGTGT 820277
                                        v                                    
  rnd-5_family-      13098 ACCAGCACTGCTGATGTTGAAGACCTTATGTGTAATTGGAAGGGAAGTGT 13147

  scaffold37|si     820278 CTTAAGTTGTCTCCAGCTAAATTGGAGAAACATTCACAGTCTCAACACCG 820327
                                                                             
  rnd-5_family-      13148 CTTAAGTTGTCTCCAGCTAAATTGGAGAAACATTCACAGTCTCAACACCG 13197

  scaffold37|si     820328 AGAACAGTGAATTTCTCAAAGAAACGCTTCCTATGGCAATTGTCGAGCAT 820377
                                                                      i v    
  rnd-5_family-      13198 AGAACAGTGAATTTCTCAAAGAAACGCTTCCTATGGCAATTGTTGTGCAT 13247

  scaffold37|si     820378 GGAGCAACTCAGGATCCACCGTATACAATCAGTGATGCTATCAGTGATAA 820427
                                      ?              i        i            v 
  rnd-5_family-      13248 GGAGCAACTCANGATCCACCGTATACGATCAGTGACGCTATCAGTGATCA 13297

  scaffold37|si     820428 GGCAGATACAAAAAGAAGGGTGTCAAATCATGGCCTAGTCAAACTTGCGA 820477
                                                   i                       i 
  rnd-5_family-      13298 GGCAGATACAAAAAGAAGGGTGTCGAATCATGGCCTAGTCAAACTTGCAA 13347

  scaffold37|si     820478 ACTCTGCCTGTGTAGATGTAAAGAAGAAATTTCGACATCTCAAGGAAAAG 820527
                                                            ii     vi    v   
  rnd-5_family-      13348 ACTCTGCCTGTGTAGATGTAAAGAAGAAATTTCAGCATCTGGAGGATAAG 13397

  scaffold37|si     820528 TTATTTGGAATGTCTGTGAGAACCAAGGCAGGGG-CAAACAGCATGCGCA 820576
                                                             -               
  rnd-5_family-      13398 TTATTTGGAATGTCTGTGAGAACCAAGGCAGGGGGCAAACAGCATGCGCA 13447

  scaffold37|si     820577 TGCTGATCATTATGAGATTGAAGTTTTGTTTGATAATCAGGCAAAAGGAA 820626
                                                     i                      -
  rnd-5_family-      13448 TGCTGATCATTATGAGATTGAAGTTTCGTTTGATAATCAGGCAAAAGGA- 13496

  scaffold37|si     820627 AAGGACGATCCAAGACATACATCTTGGTGCAGAAGCGATTGTTCAAGGGA 820676
                           -----                                             
  rnd-5_family-      13497 -----CGATCCAAGACATACATCTTGGTGCAGAAGCGATTGTTCAAGGGA 13541

  scaffold37|si     820677 GGGAATTTTTCTGGCAATAATCCACCAACTGAACAACATCTACGAGCATA 820726
                                        i                                  i 
  rnd-5_family-      13542 GGGAATTTTTCTGACAATAATCCACCAACTGAACAACATCTACGAGCACA 13591

  scaffold37|si     820727 TCTCAATAGTGGGGACAAAGTTAAGATCCTCTTACAAGCTGCTATCTCAA 820776
                                    i      i                                 
  rnd-5_family-      13592 TCTCAATAGCGGGGACGAAGTTAAGATCCTCTTACAAGCTGCTATCTCAA 13641

  scaffold37|si     820777 GAGCAAAGAGGGCAGGGATTTCCCATCAAGTGCTATCATCATGCATGGAT 820826
                                                   i                         
  rnd-5_family-      13642 GAGCAAAGAGGGCAGGGATTTCCCGTCAAGTGCTATCATCATGCATGGAT 13691

  scaffold37|si     820827 GATTTCTATTGAGAGATAAACTGTTCATCAAGCATCACTCTTCCTCCTGA 820876
                                    i                                        
  rnd-5_family-      13692 GATTTCTATCGAGAGATAAACTGTTCATCAAGCATCACTCTTCCTCCTGA 13741

  scaffold37|si     820877 TATGGATGATGTACTTGATCTCGGTGCATCTATAGAAGGCAAGTCATCGT 820926
                            v                         i            i         
  rnd-5_family-      13742 TTTGGATGATGTACTTGATCTCGGTGCGTCTATAGAAGGCGAGTCATCGT 13791

  scaffold37|si     820927 CAATCAACTATTTCTCTCGCGATAGAAGGCTGGAGCAACATCCTCCACCA 820976
                                i   i        i                               
  rnd-5_family-      13792 CAATCGACTGTTTCTCTCACGATAGAAGGCTGGAGCAACATCCTCCACCA 13841

  scaffold37|si     820977 ACAGAGATTTCCCGAAAATGGGAGGAACACTGGAGGATTGCGCATCAACA 821026
                                                                             
  rnd-5_family-      13842 ACAGAGATTTCCCGAAAATGGGAGGAACACTGGAGGATTGCGCATCAACA 13891

  scaffold37|si     821027 GCCGTGGCAGCAGGAACAGTCTTGGCAGTGGCAGCACCAGCAGCCTCCAA 821076
                                      -          i                           
  rnd-5_family-      13892 GCCGTGGCAGC-GGAACAGTCTCGGCAGTGGCAGCACCAGCAGCCTCCAA 13940

  scaffold37|si     821077 AGATAGGGCTGCTGCAGCAGGTCCAGTTCCAGCAGCCTCCAAAGATAGGG 821126
                                       -                                    ?
  rnd-5_family-      13941 AGATAGGGCTGC-GCAGCAGGTCCAGTTCCAGCAGCCTCCAAAGATAGGN 13989

  scaffold37|si     821127 CTGCAACAGCAGGTCCAGTTCTTACAGCCGATGAAGCCACATCAATGGAA 821176
                                                                 i           
  rnd-5_family-      13990 CTGCAACAGCAGGTCCAGTTCTTACAGCCGATGAAGCCGCATCAATGGAA 14039

  scaffold37|si     821177 TGGGCAGCAGCAACAGTTTGAATGGAGGGCTCCGCAGCACAATGAAATGG 821226
                                                   ?                         
  rnd-5_family-      14040 TGGGCAGCAGCAACAGTTTGAATGNAGGGCTCCGCAGCACAATGAAATGG 14089

  scaffold37|si     821227 CGCAGATGGTGAACACTGATCAGGAGAAGTGGATGGATCCTCGTCAACAG 821276
                                      ?                            i       i 
  rnd-5_family-      14090 CGCAGATGGTGNACACTGATCAGGAGAAGTGGATGGATCCCCGTCAACGG 14139

  scaffold37|si     821277 ATGCAGCAGTCTCCAGGGATAGTGCTGATGCAGCGGATGGACCAGAACCA 821326
                                             i                               
  rnd-5_family-      14140 ATGCAGCAGTCTCCAGGGGTAGTGCTGATGCAGCGGATGGACCAGAACCA 14189

  scaffold37|si     821327 GCAGACACAGCATCCACTTCAGATTGATCCTATGAATGATAGTCTGAGAA 821376
                                   i                           i             
  rnd-5_family-      14190 GCAGACACGGCATCCACTTCAGATTGATCCTATGAACGATAGTCTGAGAA 14239

  scaffold37|si     821377 ACAGCATATATGGAGGTGAAACTGGCACAGAGCCAAATCAGCAGAGTGGT 821426
                                   v   ?                        v            
  rnd-5_family-      14240 ACAGCATAGATGNAGGTGAAACTGGCACAGAGCCAAAACAGCAGAGTGGT 14289

  scaffold37|si     821427 CTACATCTACAACAGCCACGTCGGATGGAGTCAGAGAAGCAGCAGATGAC 821476
                                                                   i         
  rnd-5_family-      14290 CTACATCTACAACAGCCACGTCGGATGGAGTCAGAGAAGCGGCAGATGAC 14339

  scaffold37|si     821477 TCTGAAACTTGCAGAGCCACAACAGCAGAGTGATCTACAGCTGTTGGAGA 821526
                             i                                     ?i       ?
  rnd-5_family-      14340 TCCGAAACTTGCAGAGCCACAACAGCAGAGTGATCTACAGNCGTTGGAGN 14389

  scaffold37|si     821527 AAATGAAGGAACGGGTGCATCTGCTTGAGCAACAGGCTCAGCAGCTGGGA 821576
                                             i                               
  rnd-5_family-      14390 AAATGAAGGAACGGGTGCGTCTGCTTGAGCAACAGGCTCAGCAGCTGGGA 14439

  scaffold37|si     821577 CAACAGCAAACCCAGATAGATATGGGGCATGATACAGGCCGGTATTGTCT 821626
                                                                             
  rnd-5_family-      14440 CAACAGCAAACCCAGATAGATATGGGGCATGATACAGGCCGGTATTGTCT 14489

  scaffold37|si     821627 GCCTGACGAGCTAGTTCAACCGCAAGAAACTCAGCGGGAGGAACAGCAAC 821676
                                                                           i 
  rnd-5_family-      14490 GCCTGACGAGCTAGTTCAACCGCAAGAAACTCAGCGGGAGGAACAGCAGC 14539

  scaffold37|si     821677 AAACACAGATGACAACAGGACAGGGAACCAACGCACTTGAATTCTTCGAG 821726
                                        i  i        i                        
  rnd-5_family-      14540 AAACACAGATGACGACGGGACAGGGGACCAACGCACTTGAATTCTTCGAG 14589

  scaffold37|si     821727 TCCTCCTCCAGAAGACTGCCGTCTGGT--GCAGAAGACCGCGGTTACGGA 821774
                                     i       i        --                     
  rnd-5_family-      14590 TCCTCCTCCAAAAGACTGTCGTCTGGTCTGCAGAAGACCGCGGTTACGGA 14639

  scaffold37|si     821775 TTGTGATGATGGTGAATCGAAGTCAAGTCTCGGCAATGGAGAGGAATCGA 821824
                                 ?                         i                 
  rnd-5_family-      14640 TTGTGANGATGGTGAATCGAAGTCAAGTCTCGACAATGGAGAGGAATCGA 14689

  scaffold37|si     821825 TCAATATGCATCAGCAGCATTCGGTTGAGACAATCCTTCATTCAAAGTTT 821874
                                                                             
  rnd-5_family-      14690 TCAATATGCATCAGCAGCATTCGGTTGAGACAATCCTTCATTCAAAGTTT 14739

  scaffold37|si     821875 GAATCAAATGGTCAGCAAAAATACTTGATCAGATGGACGGGAGATTATAA 821924
                                               i                             
  rnd-5_family-      14740 GAATCAAATGGTCAGCAAAAGTACTTGATCAGATGGACGGGAGATTATAA 14789

  scaffold37|si     821925 AGATAGTTGGCAACCTAAAGGCAACATTACATCTGATGTCATAGAAGATT 821974
                                                                             
  rnd-5_family-      14790 AGATAGTTGGCAACCTAAAGGCAACATTACATCTGATGTCATAGAAGATT 14839

  scaffold37|si     821975 TCAACAAGAGAAAGATGTAAGAGAGAGCAAACGAGCACTTGGCTATGGTA 822024
                                            i                                
  rnd-5_family-      14840 TCAACAAGAGAAAGATGCAAGAGAGAGCAAACGAGCACTTGGCTATGGTA 14889

  scaffold37|si     822025 TCAGTGTACTCCATTCAATGCGTACTTCTTTCTATTTCCTGTTTTACCTT 822074
                                                                             
  rnd-5_family-      14890 TCAGTGTACTCCATTCAATGCGTACTTCTTTCTATTTCCTGTTTTACCTT 14939

  scaffold37|si     822075 CTCGTGTCACCCACATTGCATTCATTTCTTCTTTGTGAATTAGGATGCCA 822124
                                                                             
  rnd-5_family-      14940 CTCGTGTCACCCACATTGCATTCATTTCTTCTTTGTGAATTAGGATGCCA 14989

  scaffold37|si     822125 TAGACAAGGTTGTCCAGACCATCTTGTAGTCTAATAAAAAACCAGGGAAG 822174
                                                       v        i            
  rnd-5_family-      14990 TAGACAAGGTTGTCCAGACCATCTTGTATTCTAATAAGAAACCAGGGAAG 15039

  scaffold37|si     822175 GCAAGGCTGTACAAGGTTCGTTGGGTGATGGAGTACCCTGATGAATGGTT 822224
                             i                  i      i                i    
  rnd-5_family-      15040 GCGAGGCTGTACAAGGTTCGTCGGGTGACGGAGTACCCTGATGAACGGTT 15089

  scaffold37|si     822225 ACCTTATGACAAAGTTCCAACAGGCTTGAGAGTCGCTTTTGAGACAAGGA 822274
                                       i                          i          
  rnd-5_family-      15090 ACCTTATGACAAGGTTCCAACAGGCTTGAGAGTCGCTTTCGAGACAAGGA 15139

  scaffold37|si     822275 ATGGCACTCAAAGAAAGGGGCAAAAGGGGCAAAACTCTTCGCG------- 822317
                                                      ii           i  -------
  rnd-5_family-      15140 ATGGCACTCAAAGAAAGGGGCAAAAGGAACAAAACTCTTCACGAAAAGAA 15189

  scaffold37|si     822318 --------------TGCCAAGGCATCTCCCGGAACA---GC----TTGGC 822346
                           --------------i        i   ?       i---  ---- i ? 
  rnd-5_family-      15190 CAAAACTGTTTGCCCGCCAAGGCGTCTNCCGGAACGAATGCGGATTCGNC 15239

  scaffold37|si     822347 TAAATGAGGTAGAAGTATTTATTTTCATCTAGCATGAATTTAATTGTTT- 822395
                           v                                                -
  rnd-5_family-      15240 GAAATGAGGTAGAAGTATTTATTTTCATCTAGCATGAATTTAATTGTTTC 15289

  scaffold37|si     822396 GACTAACATTGGTTATCTTCTCCTACTTGTGTATTTAGGACACAAAATGC 822445
                                                                    i     i  
  rnd-5_family-      15290 GACTAACATTGGTTATCTTCTCCTACTTGTGTATTTAGGACGCAAAACGC 15339

  scaffold37|si     822446 AAACAGGTGCCACAAGCACCTGCTGAAAAATCTGGAGAAAGAGAGTCGGT 822495
                                            ?          i         i           
  rnd-5_family-      15340 AAACAGGTGCCACAAGCNCCTGCTGAAAGATCTGGAGAGAGAGAGTCGGT 15389

  scaffold37|si     822496 GGTGAGTGAATGATAAACTACCTTTGTCACCTGTATTACTTATCACCTCA 822545
                                              i       ?                     i
  rnd-5_family-      15390 GGTGAGTGAATGATAAACTGCCTTTGTNACCTGTATTACTTATCACCTCG 15439

  scaffold37|si     822546 TGCGTACAATTTATTTCATTCTTCTT----CCTATATTTTTGCACCGTGA 822591
                                                     ----  i       i         
  rnd-5_family-      15440 TGCGTACAATTTATTTCATTCTTCTTTCTTCCCATATTTTCGCACCGTGA 15489

  scaffold37|si     822592 GTACAGACGACTGCCTAATTGTGTCCTTAGCATCCTCAATATGTAATGTC 822641
                                                 v     i        i        i   
  rnd-5_family-      15490 GTACAGACGACTGCCTAATTGTTTCCTTGGCATCCTCGATATGTAACGTC 15539

  scaffold37|si     822642 CTTTCCTTTTTAGCTTCATTAGCAGGGTCTCAAAAGCGGTCTCATGAGTA 822691
                                                                      i      
  rnd-5_family-      15540 CTTTCCTTTTTAGCTTCATTAGCAGGGTCTCAAAAGCGGTCTCGTGAGTA 15589

  scaffold37|si     822692 TCTGGTGTACTAGT------GTCATATATTCACCTCATACGCCAAAGTTG 822735
                                 ?       ------                     i        
  rnd-5_family-      15590 TCTGGTNTACTAGTTCAACAGTCATATATTCACCTCATACGTCAAAGTTG 15639

  scaffold37|si     822736 TGCTCAACATACGTGCACTTTTCAGTATTACCCATGTCGAATGTCTCGTG 822785
                                                            i                
  rnd-5_family-      15640 TGCTCAACATACGTGCACTTTTCAGTATTACCCGTGTCGAATGTCTCGTG 15689

  scaffold37|si     822786 GTGGGTTTTCCAGCTGCAGGAAGGCCATGTGCAGTAGCTGCATGGAAGAT 822835
                                  i  ?                                       
  rnd-5_family-      15690 GTGGGTTCTCNAGCTGCAGGAAGGCCATGTGCAGTAGCTGCATGGAAGAT 15739

  scaffold37|si     822836 ATGATGGACAGTCCAGACGCTGATGTTGCCGACAGACATGGGAACAAGCT 822885
                                                                             
  rnd-5_family-      15740 ATGATGGACAGTCCAGACGCTGATGTTGCCGACAGACATGGGAACAAGCT 15789

  scaffold37|si     822886 CAAGAGAAGTAGACGTCAGATAATAGAATTTATGACAAAGCCAAAAACAA 822935
                                     v             v                         
  rnd-5_family-      15790 CAAGAGAAGTCGACGTCAGATAATCGAATTTATGACAAAGCCAAAAACAA 15839

  scaffold37|si     822936 AATATGCAGTAGATTGGAGCAAGTGTCATCATGGTATCAAAGAGGGCTTT 822985
                              i                                i             
  rnd-5_family-      15840 AATGTGCAGTAGATTGGAGCAAGTGTCATCATGGTACCAAAGAGGGCTTT 15889

  scaffold37|si     822986 CAGGCAGAAAGCGATTTCACATACCTGAAGAAGTCTTTTCGTGATGGAAT 823035
                                               i  i                          
  rnd-5_family-      15890 CAGGCAGAAAGCGATTTCACGTATCTGAAGAAGTCTTTTCGTGATGGAAT 15939

  scaffold37|si     823036 GAGGAAGACTGGGAAGGCTGATTCTCTTCTTGACAAGAATTGCATGAAGT 823085
                                                                       i     
  rnd-5_family-      15940 GAGGAAGACTGGGAAGGCTGATTCTCTTCTTGACAAGAATTGCACGAAGT 15989

  scaffold37|si     823086 CCAACAAACCCCTGCTTCCTATCCACGAGGGCGGCGATGATAACTGATGA 823135
                           v                                                 
  rnd-5_family-      15990 GCAACAAACCCCTGCTTCCTATCCACGAGGGCGGCGATGATAACTGATGA 16039

  scaffold37|si     823136 TAGACATGAAACATCTGCTTCCTTTCCGCTAGTTTTGCGATGGTGACTTA 823185
                                       i                v                    
  rnd-5_family-      16040 TAGACATGAAACGTCTGCTTCCTTTCCGCGAGTTTTGCGATGGTGACTTA 16089

  scaffold37|si     823186 TGATTGACATTGATGTTTGGAACATGTTTGATGACACTACAGGTTGAGTG 823235
                           i       i    i                          i         
  rnd-5_family-      16090 CGATTGACGTTGACGTTTGGAACATGTTTGATGACACTACGGGTTGAGTG 16139

  scaffold37|si     823236 GCCCATTGCCATGATGCATGGTCACCCTTTGGTTGATGCGGAGATTACCA 823285
                                                                     ?       
  rnd-5_family-      16140 GCCCATTGCCATGATGCATGGTCACCCTTTGGTTGATGCGGANATTACCA 16189

  scaffold37|si     823286 TGGTGTGGTA-GAGGAATCACAGTAGGTTTCAGTGGAGCTTTGCCGCGGA 823334
                                     -                   v                   
  rnd-5_family-      16190 TGGTGTGGTATGAGGAATCACAGTAGGTTTGAGTGGAGCTTTGCCGCGGA 16239

  scaffold37|si     823335 CTAGCAGA 823342
                                i  
  rnd-5_family-      16240 CTAGCGGA 16247

Matrix = 20p43g.matrix
Kimura (with divCpGMod) = 1.86
Transitions / transversions = 3.63 (109/30)
Gap_init rate = 0.00 (22 / 4463), avg. gap size = 2.50 (55 / 22)


3169 4.24 0.00 0.27 scaffold37|size854255 823176 823553 (30901) rnd-1_family-475#Unknown 1 377 (0) m_b798s001i55 121565

  scaffold37|si     823176 TGGTGACTTATGATTGACATTGATGTTTGGAACATGTTTGATGACACTAC 823225
                                     i       i    i                          
  rnd-1_family-          1 TGGTGACTTACGATTGACGTTGACGTTTGGAACATGTTTGATGACACTAC 50

  scaffold37|si     823226 AGGTTGAGTGGCCCATTGCCATGATGCATGGTCACCCTTTGGTTGATGCG 823275
                           i                                                 
  rnd-1_family-         51 GGGTTGAGTGGCCCATTGCCATGATGCATGGTCACCCTTTGGTTGATGCG 100

  scaffold37|si     823276 GAGATTACCATGGTGTGGTAGAGGAATCACAGTAGGTTTCAGTGGAGCTT 823325
                                 i                                v        ? 
  rnd-1_family-        101 GAGATTGCCATGGTGTGGTAGAGGAATCACAGTAGGTTTGAGTGGAGCNT 150

  scaffold37|si     823326 TGCCGCGGACTAGCAGAGCATTCTGTTGGGGCTGAAATTTTGGCAACAGT 823375
                                         i                              vvv  
  rnd-1_family-        151 TGCCGCGGACTAGCGGAGCATTCTGTTGGGGCTGAAATTTTGGCACGTGT 200

  scaffold37|si     823376 GTCATTTTTGGTGGACCCGGGGTGGTGGGCGATGTGAGGGGCTACTGTAG 823425
                            v            i i                                 
  rnd-1_family-        201 GGCATTTTTGGTGGGCTCGGGGTGGTGGGCGATGTGAGGGGCTACTGTAG 250

  scaffold37|si     823426 GCAGGTGGGCGTAGCATAATAAGTAAGCCTAAAGCTAGCTTCCACCTGTA 823475
                                 i             ?         -                   
  rnd-1_family-        251 GCAGGTAGGCGTAGCATAATNAGTAAGCCT-AAGCTAGCTTCCACCTGTA 299

  scaffold37|si     823476 ACCTACCTACCTCCGGTAACCCACCGGTACACTCTTAGATCCCTCCCATA 823525
                                                                             
  rnd-1_family-        300 ACCTACCTACCTCCGGTAACCCACCGGTACACTCTTAGATCCCTCCCATA 349

  scaffold37|si     823526 CGTAGGAATCTGTGTTTCGGCAAATCAA 823553
                                      ? i   v          
  rnd-1_family-        350 CGTAGGAATCTNTATTTGGGCAAATCAA 377

Matrix = 20p43g.matrix
Kimura (with divCpGMod) = 3.14
Transitions / transversions = 1.67 (10/6)
Gap_init rate = 0.00 (1 / 377), avg. gap size = 1.00 (1 / 1)


235 21.78 6.00 12.77 scaffold37|size854255 823514 823613 (30841) scaffold170|size558746_(dbseq-nr_246)_[277812,288266]#LTR/Gypsy 4409 4502 (5953) m_b798s001i56 121566

  scaffold37|si     823514 ATCCCTCCCATACGTAGGAATCTGTGTTTCGGCAAATC---AAGTAACTC 823560
                             i   vi i       i   ------------     ---   ivv   
  scaffold170|s       4409 ATTCCTATCGTACGTAGAAAT------------AAATCTGAAAGCTCCTC 4446

  scaffold37|si     823561 TTG---TGAGAACTCCGGTAACCCTCCCGTACACTCCGGTAACCCTCCGG 823607
                              --- v i vi          ii  v   v                v 
  scaffold170|s       4447 TTGGTCTCAAATTTCCGGTAACCTCCCGGTAGACTCCGGTAACCCTCCCG 4496

  scaffold37|si     823608 TGCTCT 823613
                            i v  
  scaffold170|s       4497 TACACT 4502

Matrix = 20p43g.matrix
Kimura (with divCpGMod) = 24.21
Transitions / transversions = 1.11 (10/9)
Gap_init rate = 0.14 (14 / 99), avg. gap size = 1.29 (18 / 14)

3449 9.29 0.86 0.21 scaffold37|size854255 823554 824017 (30437) scaffold170|size558746_(dbseq-nr_246)_[277812,288266]#LTR/Gypsy 4163 4629 (5826) m_b798s001i57 121566

  scaffold37|si     823554 GTAACTCTTGTGAGAAC--TCCGGTAACCCTCCCGTACACTCCGGTAACC 823601
                                i  iv  -v   --       i      v   ii           
  scaffold170|s       4163 GTAACCCTCCTG-TAACGTTCCGGTAGCCCTCCGGTATGCTCCGGTAACC 4211

  scaffold37|si     823602 CTCCGGTGCTCTCCGGTAACCCTCTGGTG-CTCTCCGGTGACCTTCCCGT 823650
                                  i      i   i  i  iv  i- ii      v   i      
  scaffold170|s       4212 CTCCGGTACTCTCCAGTAGCCTTCCCGTAACCTTCCGGTTACCCTCCCGT 4261

  scaffold37|si     823651 ACACTTCCGGTTACCTTCCTGTACACTTCTGGTATGCCACCGGTAAAC-T 823699
                                          i   ii        i                  - 
  scaffold170|s       4262 ACACTTCCGGTTACCCTCCCATACACTTCCGGTATGCCACCGGTAAACAT 4311

  scaffold37|si     823700 TTTTTTAGCGTCTAAGTAATGCAGTTATAGCCACTAATTAGATTGATATC 823749
                                 i  vv                                      i
  scaffold170|s       4312 TTTTTTGGCTACTAAGTAATGCAGTTATAGCCACTAATTAGATTGATATT 4361

  scaffold37|si     823750 GAGTCTAAGACTTACTGAGAAGTCTGTTTTCCTGTAAAAACGTACCAATT 823799
                             v                                     v         
  scaffold170|s       4362 GATTCTAAGACTTACTGAGAAGTCTGTTTTCCTGTAAAAAAGTACCAATT 4411

  scaffold37|si     823800 CCTATCGTACATAGAAATAAATCCAAAAGCTCCTTCTGGTCTTGAATTTC 823849
                                     i            ii         ii      ii      
  scaffold170|s       4412 CCTATCGTACGTAGAAATAAATCTGAAAGCTCCTCTTGGTCTCAAATTTC 4461

  scaffold37|si     823850 CGGTAACCTCCTGGTAGACTCCGTTAACCCTCCCGTACACTAGTTTACCG 823899
                                      i           v                          
  scaffold170|s       4462 CGGTAACCTCCCGGTAGACTCCGGTAACCCTCCCGTACACTAGTTTACCG 4511

  scaffold37|si     823900 GAGGGTTACAGAAGTGTACCAGGAGGTTACCGGAAGATACCATTCCGAGG 823949
                                               v                          i  
  scaffold170|s       4512 GAGGGTTACAGAAGTGTACCCGGAGGTTACCGGAAGATACCATTCCGGGG 4561

  scaffold37|si     823950 GCTCCGGTAACCTCCCCGTACACTCGAGTGTACGGGGAGGTTACCGGTGT 823999
                                           i                                 
  scaffold170|s       4562 GCTCCGGTAACCTCCCTGTACACTCGAGTGTACGGGGAGGTTACCGGTGT 4611

  scaffold37|si     824000 TTTTCGTTTGCAGTGCAG 824017
                               i          v  
  scaffold170|s       4612 TTTTTGTTTGCAGTGAAG 4629

Matrix = 20p43g.matrix
Kimura (with divCpGMod) = 9.35
Transitions / transversions = 2.58 (31/12)
Gap_init rate = 0.01 (4 / 463), avg. gap size = 1.25 (5 / 4)


269 15.13 1.79 5.56 scaffold37|size854255 824540 824595 (29859) C rnd-4_family-927#Unknown (0) 373 320 m_b798s001i59 121567

  scaffold37|si     824540 GTGCCTGCCGTCATTCATTTCT-GTTCCAAATGTCCAAATATTTGGAACT 824588
                                      v        i - v              i  iii --- 
C rnd-4_family-        373 GTGCCTGCCGTAATTCATTTTTTGGTCCAAATGTCCAAACATCCAG---T 327

  scaffold37|si     824589 TGCAAAC 824595
                            v     
C rnd-4_family-        326 TCCAAAC 320

Matrix = 20p43g.matrix
Kimura (with divCpGMod) = 17.07
Transitions / transversions = 1.67 (5/3)
Gap_init rate = 0.07 (4 / 55), avg. gap size = 1.00 (4 / 4)


334 23.62 6.31 0.85 scaffold37|size854255 824603 824713 (29741) rnd-4_family-927#Unknown 12 128 (245) m_b798s001i60 121568

  scaffold37|si     824603 AAACCCGTTCCAAATGCCCAAACCATTTTTTTGTTTCTTTTGAAAAGTTG 824652
                            i   v        v i    v     iiv iv   i  vvi      i 
  rnd-4_family-         12 AGACCGGTTCCAAAAGTCCAACCCATTCCATCCTTTTTTGGAAAAAGTCG 61

  scaffold37|si     824653 TCCTGTCCTGACAGACC-TTATTTTTCAAAACTTCATTTCTACTCTGAAT 824701
                           ?       v     i i-         v   i  ?i-v       i  v 
  rnd-4_family-         62 NCCTGTCCGGACAGGCTGTTATTTTTCCAAATTTNG-ATCTACTCCGACT 110

  scaffold37|si     824702 TTT------GTTCCACAT 824713
                             i------    i    
  rnd-4_family-        111 TTCAAGGCAGTTCTACAT 128

Matrix = 20p43g.matrix
Kimura (with divCpGMod) = 26.95
Transitions / transversions = 1.36 (15/11)
Gap_init rate = 0.03 (3 / 110), avg. gap size = 2.67 (8 / 3)


244 26.88 7.48 9.20 scaffold37|size854255 825473 825726 (28728) rnd-5_family-632#LINE/Jockey 360 609 (242) m_b798s001i61 121569

  scaffold37|si     825473 CAAAGAATATG----CCATTATGCCTGCAAAC-CCATGAATTCTTCAAAC 825517
                                  v i ----  iv  v i   vi  v-   v   i  vv     
  rnd-5_family-        360 CAAAGAAGACGAAAACCGGTAAGTCTGAGAAGACCAAGAACTCGACAAAC 409

  scaffold37|si     825518 AAGGAGCAACAATCAGTTCTCAAGACTCTCAATAGAATCAC--CATGTTC 825565
                           viv  ?vi vi   v   ? v     vv ?i   ii  ii -- i    -
  rnd-5_family-        410 CGTGANAGAGGATCTGTTNTAAAGACGATNGATAAGATTGCGGCGTGTT- 458

  scaffold37|si     825566 TTGAAGATCTTCAAGAATAGATCTTCAGGCAATGGCAAATCAGGTGG--- 825612
                                i  -----i vi v   vvi --    i ---  v    i  ---
  rnd-5_family-        459 TTGAAAAT-----GGCGTCGATAACC--GCAACG---AAGCAGGCGGAGA 498

  scaffold37|si     825613 ---GGCAT---TGTCCATGCTCATGATGATGCAGCAGCAGTATCAGAATC 825656
                           ---    v---    v   v v   i              -  -i v   
  rnd-5_family-        499 NATGGCAGGAGTGTCGATGATGATGGTGATGCAGCAGCAG-AT-GGCATC 546

  scaffold37|si     825657 AAGTGCAACAGATGCAGTAACAGCAACAGTTTTGACAATTCCAAACTATG 825706
                           ----      ---    -- i- i v      ii   iv v   vvv   
  rnd-5_family-        547 ----GCAACA---GCAG--AT-GTACCAGTTTCAACAGATGCAACAGATG 586

  scaffold37|si     825707 CA---ACAACAATTCCAACAGTC 825726
                             ---i           i  i  
  rnd-5_family-        587 CAGATGCAACAATTCCAGCAATC 609

Matrix = 20p43g.matrix
Kimura (with divCpGMod) = 29.64
Transitions / transversions = 0.94 (30/32)
Gap_init rate = 0.12 (30 / 253), avg. gap size = 1.40 (42 / 30)


338 36.64 2.78 3.60 scaffold37|size854255 826363 826614 (27840) genome_7_7989#DNA 2 251 (326) m_b798s001i62 121570

  scaffold37|si     826363 AAGATAGATAACTCTTCCACACGGA-GCTTTTGGTGGCATAACCTGCTGG 826411
                               i  ii    i v    ii   - i  i     ivvi  v   v ii
  genome_7_7989          2 AAGACAGGCAACTTTGCCACGTGGAAGTTTCTGGTGAGCCAAACTGATAA 51

  scaffold37|si     826412 TAGGTAAC---TTAAGTATTCACTTTCAATT-TTTGAC-AACTTTGATGG 826456
                           i i  i  --- vvi i   i--   v i i- v    - v    v i i
  genome_7_7989         52 CAAGTGACGACTGCGGCATTT--TTTGAGTCATGTGACTACCTTTCACGA 99

  scaffold37|si     826457 CCTTGTGACAACCCATATGATGACTGGTTGTGGCACTGTGACAACCCTGA 826506
                             v vv   i    vv i  ivi     vi  i  i v   ii       
  genome_7_7989        100 CCATCGGACGACCCTGACGACTGCTGGTGATGACATTTTGATGACCCTGA 149

  scaffold37|si     826507 AGACCCTTTCTGCCAACCTTGTGATTACCCTGGTAATTGGCAGTGATGGT 826556
                                vi vv  vvi  v  v    v  i   i i i vivi    v --
  genome_7_7989        150 AGACCACTGGTGAAGACATTTTGATGACTCTGATGACTTAAGGTGAAG-- 197

  scaffold37|si     826557 CTTGTGTCTTGTGATGGCTTTTGTCACAACTGAAACTACTTTGTGATGAC 826606
                           -----iiv  v   i i iiii  i  i  iivv     i      iv  
  genome_7_7989        198 -----ACATTTTGACGACCCCCGTTACGACCATTACTACCTTGTGACTAC 242

  scaffold37|si     826607 CC-TTGTGA 826614
                             -  i   
  genome_7_7989        243 CCATTATGA 251

Matrix = 20p43g.matrix
Kimura (with divCpGMod) = 46.16
Transitions / transversions = 1.54 (54/35)
Gap_init rate = 0.06 (14 / 251), avg. gap size = 1.14 (16 / 14)


2242 16.66 6.40 0.78 scaffold37|size854255 826950 827433 (27021) rnd-1_family-601#Unknown 3 513 (571) m_b798s001i63 121571

  scaffold37|si     826950 TGAGGTTGAGGGAAACTG---------AGAGCATAAGCACAAATAAA-AA 826989
                                            i---------v                   -  
  rnd-1_family-          3 TGAGGTTGAGGGAAACTATAATATAGCCGAGCATAAGCACAAATAAAGAA 52

  scaffold37|si     826990 GTAGTGTTGGTTGATGGAAATGTGTAGGAAACTTTTATCAATAAAATGAG 827039
                           i i            vi      v          i i    i        
  rnd-1_family-         53 ATGGTGTTGGTTGATCAAAATGTTTAGGAAACTTCTGTCAACAAAATGAG 102

  scaffold37|si     827040 TCC-ATTATTATCAAATATGACTGGACTTTGAGAGGCAGTCAATAAGTAG 827088
                           i  -       i  i  v vi              i        i  ?  
  rnd-1_family-        103 CCCCATTATTACCAGATCTCGCTGGACTTTGAGAGACAGTCAATGAGNAG 152

  scaffold37|si     827089 AAGACAGTCCATTCTAGTTAAATAGTACGTTCTCATTCATGCAGATCTGT 827138
                           v   v     v   v           i i            i        
  rnd-1_family-        153 CAGAAAGTCCTTTCAAGTTAAATAGTGCATTCTCATTCATGTAGATCTGT 202

  scaffold37|si     827139 GAACAAGACCGCAAGAATTAATGTACAAGATGTCAACA--AGTATTGGGT 827186
                           v     i  --     ?                     --    v     
  rnd-1_family-        203 CAACAAAAC--CAAGANTTAATGTACAAGATGTCAACATTAGTAATGGGT 250

  scaffold37|si     827187 GAAAAGAATTGAAATAAAGCAGCATGGGTAAAGGAATTTGAAATTTGTAA 827236
                             v v i i      v       - vv v    i                
  rnd-1_family-        251 GATACGGACTGAAATCAAGCAGC-TCTGAAAAGAAATTTGAAATTTGTAA 299

  scaffold37|si     827237 CACGGTTTAAACAATAACGAGATTTAATCAAAGTTGACATTATATTTCAC 827286
                              iv         i i i v       v   i    vii  iv      
  rnd-1_family-        300 CACATTTTAAACAACAGCAATATTTAATAAAAATTGAGGCTACTTTTCAC 349

  scaffold37|si     827287 ATAATCTCTTGAAAATCATAATAC--------ATGGCATC--------CC 827320
                             v                 vv  --------        --------i 
  rnd-1_family-        350 ATCATCTCTTGAAAATCATATGACTGTTGAAAATGGCATCAAGTCAGATC 399

  scaffold37|si     827321 ATG--ATAAGTAGGAATTGTATCTTTTCAACACAAAGTTGAAAATATTGT 827368
                            i -- iv         v        i v   i v    v      i   
  rnd-1_family-        400 ACGTCACCAGTAGGAATGGTATCTTTCCTACATATAGTTTAAAATACTGT 449

  scaffold37|si     827369 TATGTTTTGAATATATCTTTTATAATGTCACTATTTCTTAAAAATAGGAT 827418
                            ?   i       i  v-i?  i i vv ii         vi    i v 
  rnd-1_family-        450 TNTGTCTTGAATACATA-CNTACAGTTACGTTATTTCTTATGAATAAGTT 498

  scaffold37|si     827419 TAAATTAGTTTTTCT 827433
                            i  v          
  rnd-1_family-        499 TGAAATAGTTTTTCT 513

Matrix = 20p43g.matrix
Kimura (with divCpGMod) = 18.43
Transitions / transversions = 1.22 (44/36)
Gap_init rate = 0.02 (11 / 483), avg. gap size = 3.18 (35 / 11)

1493 20.61 7.75 9.48 scaffold37|size854255 827353 827920 (26534) rnd-1_family-601#Unknown 494 1052 (32) m_b798s001i64 121571

  scaffold37|si     827353 AAGTTGAAAATATTGTTATGTTTTGAATATA--TCTTTTATAATG-TCAC 827399
                                vi     --   --v  i      v -- i    v   v -  i 
  rnd-1_family-        494 AAGTTTGAAATA--GTT--TTTCTGAATAAAATTTTTTTCTAAGGGTCGC 539

  scaffold37|si     827400 TA----TTTCTTAAAAATAGGATTAAATTAGTTTTTCTTGAGATGAACAT 827445
                            i----    v i  i------- i  v    ii  ----   v v    
  rnd-1_family-        540 TGCTATTTTCATGAAG-------TGAAATAGTCCTT----AGAGGTACAT 578

  scaffold37|si     827446 GAGGACCAATGTGAGAAAGATTGTTCAACTTTCATCCACTGCCAC----- 827490
                             v     ?                    ivvv i      i   -----
  rnd-1_family-        579 GATGACCANTGTGAGAAAGATTGTTCAACCAAAACCCACTGTCACTACTC 628

  scaffold37|si     827491 AACAAAATCATGGTGTGTGTATTTAGAGTGTTATCATGGAAGTAGAATTC 827540
                              v   i    i  i  --               vii   i  i v   
  rnd-1_family-        629 AACCAAACCATGATGCGT--ATTTAGAGTGTTATCCCAGAAATAAACTTC 676

  scaffold37|si     827541 TTTAGTAAAAAAGTGATAATTATGTGAGAATGATGCCTGTCCCAGATCAT 827590
                            i   i     --        i    i      i  vi            
  rnd-1_family-        677 TCTAGCAAAAA--TGATAATTGTGTGGGAATGACGCACGTCCCAGATCAT 724

  scaffold37|si     827591 TCCATCTACACACCATTTTATGTTGTTTAATCTTTCCTTGTCATGAAGTG 827640
                              v   i             i    v v?       i           i
  rnd-1_family-        725 TCCCTCTGCACACCATTTTATATTGTGTTNTCTTTCCCTGTCATGAAGTA 774

  scaffold37|si     827641 TTTGACATCACAACTTTCATTGCCTTTTTATTTTATTTTGTATTTCCTCT 827690
                           ?    i  v         i      ii vi         v        i 
  rnd-1_family-        775 NTTGATATGACAACTTTCGTTGCCTCCTGGTTTTATTTTTTATTTCCTTT 824

  scaffold37|si     827691 TGGTGACTTGGTTGGCAATTTCTCACAGACACACTCTCTATTGTATTGTA 827740
                              i     vi   ------   --iii   i  v  v  -     v   
  rnd-1_family-        825 TGGCGACTTCATTG------TCT--TGAACATACACTATA-TGTATGGTA 865

  scaffold37|si     827741 CCATTCCATCTTTTACCTAGAGCTAGTAGACCTCAAAAAG---AAACA-- 827785
                              --------------   ----          v     ---  i  --
  rnd-1_family-        866 CCA--------------TAG----AGTAGACCTCTAAAAGCCAAAGCACA 897

  scaffold37|si     827786 -ACAA------CATACAAATCAT-CCGTTGCATAATATCTACC------- 827820
                           -    ------      iv    -iii v  ii          -------
  rnd-1_family-        898 CACAAGTACCTCATACAGCTCATATTATAGCGCAATATCTACCATAGCTA 947

  scaffold37|si     827821 -------TACACTCTAAGGTATTGTAGTACAATTGATCCACTT-CAGC-- 827860
                           -------   ii  -  iviiv     i  i       v vv -  i --
  rnd-1_family-        948 TATTATTTACGTTC-AAACCGATGTAGCACGATTGATCGAGGTACAACAC 996

  scaffold37|si     827861 --TTGAATCATGTGAAGCATTGCGAGTGCTCTGATCTGTTCTGGTATCAT 827908
                           -- i v v  i i v  iv i     i    v  -       v---  --
  rnd-1_family-        997 GATCGTAGCACGCGCAGTTTCGCGAGCGCTCAGA-CTGTTCTT---TC-- 1040

  scaffold37|si     827909 ACCACTTGCTAC 827920
                             v   i     
  rnd-1_family-       1041 ACGACTCGCTAC 1052

Matrix = 20p43g.matrix
Kimura (with divCpGMod) = 20.59
Transitions / transversions = 1.52 (64/42)
Gap_init rate = 0.11 (65 / 567), avg. gap size = 1.49 (97 / 65)


254 25.81 2.64 15.61 scaffold37|size854255 828001 828303 (26151) genome_3_16974#DNA/hAT-Tag1 287 555 (178) m_b798s001i66 121572

  scaffold37|si     828001 ATTGCCTATATTCAAGAAATACTCTATATTTGAGAAATTAATAGGCAATA 828050
                             i      v iiviv i   vi      i v-    ---    v v  v
  genome_3_1697        287 ATCGCCTATTTCTCGCAGATAGCCTATATCTC-GAAA---ATAGCCTATT 332

  scaffold37|si     828051 TTTGAGAAATAG----GCTA--TATGTGAGAAATGGGCTATATTTGAGAA 828094
                            i vii      ----i   --  i  -  i   i --  -     v v 
  genome_3_1697        333 TCTCGAAAATAGCAGCACTAGTTACGT-AGGAATAG--TA-ATTTGTGCA 378

  scaffold37|si     828095 ATGGGATTTTTTTGAAAATAGCCTATATTTGAGAAATAGCCTATATTTGA 828144
                           i i iii i----             v i vii           v i vi
  genome_3_1697        379 GTAGAGCTC----GAAAATAGCCTATTTCTCGAAAATAGCCTATTTCTCG 424

  scaffold37|si     828145 GAAATAGCCTATAT-TCGAAACTCGACTATAGCCTATTTCTCAAAATAAC 828193
                           i       i   v -      -------    v      -----     v
  genome_3_1697        425 AAAATAGCTTATTTCTCGAAA-------ATAGGCTATTT-----AATAAG 462

  scaffold37|si     828194 CTATTTCTCGACAATAACAATCTCCTCTACGTAGGAATAGCAAATGATTA 828243
                                 -    v --  i  v  vi i -  -  i    ivvv  -    
  genome_3_1697        463 CTATTT-TCGAGA--AATAAGCTATTTT-CG-AGAAATAAGCTAT-ATTA 506

  scaffold37|si     828244 TAGCCTATATCTCAAAAAAACT-TATCGAATGAGCTATTTTCAAGAAATA 828292
                              v      i---- v ii  -   i--  ii     v  ------   
  genome_3_1697        507 TAGGCTATATT----ATAGGCTATATT--ATAGGCTATATT------ATA 544

  scaffold37|si     828293 GGCTATAATTG 828303
                           v          
  genome_3_1697        545 CGCTATAATTG 555

Matrix = 20p43g.matrix
Kimura (with divCpGMod) = 27.59
Transitions / transversions = 1.36 (38/28)
Gap_init rate = 0.15 (46 / 302), avg. gap size = 1.09 (50 / 46)

578 20.32 8.94 10.40 scaffold37|size854255 828040 828341 (26113) genome_3_16974#DNA/hAT-Tag1 208 505 (228) m_b798s001i67 121572

  scaffold37|si     828040 AATAGGCAATATTTGAGAAATAGGCTATATGTGAGAAATGGGCTATATTT 828089
                                  v  v  vi v     i     v v        v      ii i
  genome_3_1697        208 AATAGGCTATTTTAAACAAATAAGCTATTTTTGAGAAATCGGCTATGCTC 257

  scaffold37|si     828090 GAGAAATGGGATTTTTTTGAAAATAGCCTATATTTGAGAAATAGCCTATA 828139
                                  i vv v    i   ----------   i  -    v      v
  genome_3_1697        258 GAGAAATAGCCTATTTTCGAA----------ATTCGA-AAATCGCCTATT 296

  scaffold37|si     828140 TTTGAGAAATAGCCTATAT-TCGAAACTCGACTATAGCCTATTTCTC-AA 828187
                            i viv i           -      -------              -  
  genome_3_1697        297 TCTCGCAGATAGCCTATATCTCGAAA-------ATAGCCTATTTCTCGAA 339

  scaffold37|si     828188 AATAAC----CTATTT-CTCGACAATAACAATCTCCTCTAC-GTAG---- 828227
                               i ----   v  - viiiv    ii   ---i v i -    ----
  genome_3_1697        340 AATAGCAGCACTAGTTACGTAGGAATAGTAAT---TTGTGCAGTAGAGCT 386

  scaffold37|si     828228 ---GAATAGCAAAT-----GATTATAGCCTATATCTCAAAAA-AACTTA- 828267
                           ---i      vv  -----  vv         v    i    - i    -
  genome_3_1697        387 CGAAAATAGCCTATTTCTCGAAAATAGCCTATTTCTCGAAAATAGCTTAT 436

  scaffold37|si     828268 ---TCG--AATGAGCTATTTTCAAGAAATAGGCTATAATTGAGAAATAAA 828312
                           ---   --   ii       ------    i     vv i         i
  genome_3_1697        437 TTCTCGAAAATAGGCTATTT------AATAAGCTATTTTCGAGAAATAAG 480

  scaffold37|si     828313 TAGTCCATTTTCGAGAAATAAGCTGTTTT 828341
                           ---- i                  i v  
  genome_3_1697        481 ----CTATTTTCGAGAAATAAGCTATATT 505

Matrix = 20p43g.matrix
Kimura (with divCpGMod) = 21.07
Transitions / transversions = 1.12 (29/26)
Gap_init rate = 0.14 (42 / 301), avg. gap size = 1.38 (58 / 42)

690 15.96 17.25 4.18 scaffold37|size854255 828087 828341 (26113) genome_3_16974#DNA/hAT-Tag1 201 487 (246) m_b798s001i68 121572

  scaffold37|si     828087 TTTGAGAAATGGGATTTTTTTGA-AAATAGCCTATATTTGAGAAATAGCC 828135
                             i i     i  v v    vi -     iv    v          v v 
  genome_3_1697        201 TTCGGGAAATAGGCTATTTTAAACAAATAAGCTATTTTTGAGAAATCGGC 250

  scaffold37|si     828136 TATATTTGAGAAATAGCCTATATTCGAAACTCGA-------------CT- 828171
                              ii i              v       i    -------------  -
  genome_3_1697        251 TATGCTCGAGAAATAGCCTATTTTCGAAATTCGAAAATCGCCTATTTCTC 300

  scaffold37|si     828172 ----ATAGCCTATTTCTC-AAAATAACCTATTTCTCGACAATAACAAT-C 828215
                           ----         v    -      i            v    i  ii- 
  genome_3_1697        301 GCAGATAGCCTATATCTCGAAAATAGCCTATTTCTCGAAAATAGCAGCAC 350

  scaffold37|si     828216 TCCTCTACGTAGGAATAGCAAAT---------------GATTATAGCCTA 828250
                            vv -             i  v ---------------  vv        
  genome_3_1697        351 TAGT-TACGTAGGAATAGTAATTTGTGCAGTAGAGCTCGAAAATAGCCTA 399

  scaffold37|si     828251 TATCTCAAAAA-AACTTA----TCGAATG-AGC-TATTT-TCAAGAAATA 828292
                            v    i    - i i  ----     vi-   -     -  i -     
  genome_3_1697        400 TTTCTCGAAAATAGCCTATTTCTCGAAAATAGCTTATTTCTCGA-AAATA 448

  scaffold37|si     828293 GGCTATAATTGAGAAATAAATAGTCCATTTTCGAGAAATAAGCTGTTTT 828341
                                 --  ----     i---- i                  i    
  genome_3_1697        449 GGCTAT--TT----AATAAG----CTATTTTCGAGAAATAAGCTATTTT 487

Matrix = 20p43g.matrix
Kimura (with divCpGMod) = 16.28
Transitions / transversions = 1.29 (22/17)
Gap_init rate = 0.09 (24 / 254), avg. gap size = 2.33 (56 / 24)

523 23.27 8.53 2.23 scaffold37|size854255 828001 828211 (26243) C genome_3_16974#DNA/hAT-Tag1 (279) 454 231 m_b798s001i65 121572

  scaffold37|si     828001 ATTGCCTATATTCAAGAAATACTCTATATTTGAGAAATTAATAGGCAATA 828050
                             v      v   i       vv    v  i       ----    v  v
C genome_3_1697        454 ATAGCCTATTTTCGAGAAATAAGCTATTTTCGAGAAAT----AGGCTATT 409

  scaffold37|si     828051 TTTGAGAAATAGGCTATATGTGAG-----------AAATGGGCTATATTT 828089
                             i              v vi   -----------    vi-    vii 
C genome_3_1697        408 TTCGAGAAATAGGCTATTTTCGAGCTCTACTGCACAAATTA-CTATTCCT 360

  scaffold37|si     828090 GAG-AAATGG----GATTTTTTTGA-AAATAGCCTATATTTGAGAAATAG 828133
                           iv -  v i ---- v v    i  -      v    v  i    v    
C genome_3_1697        359 ACGTAACTAGTGCTGCTATTTTCGAGAAATAGGCTATTTTCGAGATATAG 310

  scaffold37|si     828134 CCTATATTTGAGAAATAGCCTATATTCGAAACTCGACTATAGCCTATTTC 828183
                           v    v vi         v v  v      vi    vv    v       
C genome_3_1697        309 GCTATCTGCGAGAAATAGGCGATTTTCGAATTTCGAAAATAGGCTATTTC 260

  scaffold37|si     828184 TCAAA-ATAACCTATTTCTCGACAATAAC 828211
                             i i-   i  v       i v    i 
C genome_3_1697        259 TCGAGCATAGCCGATTTCTCAAAAATAGC 231

Matrix = 20p43g.matrix
Kimura (with divCpGMod) = 23.02
Transitions / transversions = 0.60 (18/30)
Gap_init rate = 0.05 (10 / 210), avg. gap size = 2.30 (23 / 10)


2957 12.45 1.75 3.16 scaffold37|size854255 828356 828869 (25585) C rnd-5_family-641#Unknown (194) 992 486 m_b798s001i69 121573

  scaffold37|si     828356 TTAACATATTGCTTCATT---CAATGTAAGCTCTTTTAGAAGCAGGGGTA 828402
                               vv i  i       ---i   i i  i i   ---           
C rnd-5_family-        992 TTAAGCTGTTACTTCATTAAATAATATGAGTTTTTT---AAGCAGGGGTA 946

  scaffold37|si     828403 GTTGTTTAGTTTGGTATTTACCACATCTTGTATTGTACCGTGATATGGTA 828452
                              -               i   i        -----  i         i
C rnd-5_family-        945 GTT-TTTAGTTTGGTATTTGCCATATCTTGTA-----CCATGATATGGTG 902

  scaffold37|si     828453 TGGTACAATACTGTACCTCTAC--TGCACCACACCAACAAAATAATCAGA 828500
                            v i        v   v     --       i i            v v 
C rnd-5_family-        901 TTGCACAATACTTTACATCTACACTGCACCATATCAACAAAATAATAATA 852

  scaffold37|si     828501 ACAAGTCAATCACACTACACACTATTACAACATCTCTTTACAACATCAGA 828550
                                i     ?i    v                   v            
C rnd-5_family-        851 ACAAGCCAATCNTACTAGACACTATTACAACATCTCTATACAACATCAGA 802

  scaffold37|si     828551 CATCATATTTAGGTATAGTATGATGTGATGTCTACATTTTCCTCTCCAAA 828600
                                        i              vv      i    ------   
C rnd-5_family-        801 CATCATATTTAGGCATAGTATGATGTGAGTTCTACACTTTC------AAA 758

  scaffold37|si     828601 GAAATAGGTTTAGGAATCAAATTCATACATAATAGTGGTGCACACTTTA- 828649
                           v        i         v  v        i            i    -
C rnd-5_family-        757 CAAATAGGTCTAGGAATCATATGCATACATAGTAGTGGTGCACATTTTAC 708

  scaffold37|si     828650 GATATGGACGCTTGAACCTGTGTCC-AGTTTCCCCA-TTGTTGTGGCATA 828697
                           i v   v  i  ii      ivi  -     i i  -   v         
C rnd-5_family-        707 AAAATGCACACTCAAACCTGCCCCCCAGTTTTCTCAATTGGTGTGGCATA 658

  scaffold37|si     828698 GCTAGATTCTTGGTATAATTAACCCC-ATTACCATTGAAGTTTATATTAG 828746
                                          ?          -       v              i
C rnd-5_family-        657 GCTAGATTCTTGGTANAATTAACCCCCATTACCAATGAAGTTTATATTAA 608

  scaffold37|si     828747 AAATTGATGTATTATTATTGGACATCAACCGAGACATCACCTAAAACTGT 828796
                               -        v          vv    ii v i    v         
C rnd-5_family-        607 AAAT-GATGTATTTTTATTGGACAAGAACCAGGTCGTCACATAAAACTGT 559

  scaffold37|si     828797 CAACTTGAACAAGGCAAACTTGTCATGTGGATCATGAGTGGACGAAAGAT 828846
                                    v         iv                             
C rnd-5_family-        558 CAACTTGAAAAAGGCAAACCAGTCATGTGGATCATGAGTGGACGAAAGAT 509

  scaffold37|si     828847 TGTATGGTGTCTGCATGTAGGCT 828869
                                  v            i  
C rnd-5_family-        508 TGTATGGGGTCTGCATGTAGACT 486

Matrix = 20p43g.matrix
Kimura (with divCpGMod) = 13.54
Transitions / transversions = 1.30 (35/27)
Gap_init rate = 0.04 (22 / 513), avg. gap size = 1.14 (25 / 22)


912 11.92 1.14 4.12 scaffold37|size854255 828867 829041 (25413) rnd-1_family-574#Unknown 961 1130 (0) m_b798s001i70 121574

  scaffold37|si     828867 GCTAACAATAAATTTCCCAGTCAACCTCATTTTTAGTAAGGAAAAAAGAA 828916
                                        i                v  i  -  v i        
  rnd-1_family-        961 GCTAACAATAAATCTCCCAGTCAACCTCATGTTCAG-AACGGAAAAAGAA 1009

  scaffold37|si     828917 TACCATTTGTCTAAACTACATTATCATTTCATGAAAACTGGACTATCTAT 828966
                           i i  i      i        vv               v   v?      
  rnd-1_family-       1010 CATCACTTGTCTGAACTACATATTCATTTCATGAAAACAGGAGNATCTAT 1059

  scaffold37|si     828967 CGATATA-A-GTATTTTGTCTCACAACAATATTATTTTTCCATGAAGTCT 829014
                            i     - -   v      v  i  ?      i---          ---
  rnd-1_family-       1060 CAATATATATGTAATTTGTCACATAANAATATTG---TTCCATGAAG--- 1103

  scaffold37|si     829015 ATTATTTTTCTGACTTCCCTCAGCCTC 829041
                            i      ?             i    
  rnd-1_family-       1104 ACTATTTTNCTGACTTCCCTCAACCTC 1130

Matrix = 20p43g.matrix
Kimura (with divCpGMod) = 13.33
Transitions / transversions = 1.50 (12/8)
Gap_init rate = 0.05 (9 / 174), avg. gap size = 1.00 (9 / 9)


279 34.68 0.79 1.60 scaffold37|size854255 832453 832578 (21876) C rnd-5_family-1670#Unknown (108) 291 167 m_b798s001i71 121575

  scaffold37|si     832453 CCTGTTTGCCAATCGAGCACATAATCTGCACCCTGGAGATTATACAAATT 832502
                                     i   iv  v i i   iv    ii     i  i  vv vi
C rnd-5_family-        291 CCTGTTTGCCGATCACGCTCGTGATCCCCACCTCGGAGACTACACCCAGC 242

  scaffold37|si     832503 TCTTTGCTTGCTGAGAAATCAA-GAAAACAACAATACTATGGTGCTATAA 832551
                             i     ivi vv  v  ii - vv       v i   ii--     iv
C rnd-5_family-        241 TCCTTGCTCCTTTTGATATTGATGTCAACAACACTGCTACA--GCTATGC 194

  scaffold37|si     832552 TTTCAAAGCATGACCGCTCATTTGCTG 832578
                            ii vi    v v   i  vi   i  
C rnd-5_family-        193 TCCCTGAGCAAGTCCGTTCCCTTGTTG 167

Matrix = 20p43g.matrix
Kimura (with divCpGMod) = 43.72
Transitions / transversions = 1.39 (25/18)
Gap_init rate = 0.02 (3 / 125), avg. gap size = 1.00 (3 / 3)


416 25.20 1.56 0.78 scaffold37|size854255 832588 832715 (21739) genome_3_21671#DNA 1 129 (305) m_b798s001i72 121576

  scaffold37|si     832588 TGATTTAAGCTGATTGTAGAATGAAATCATTTTGTAATAAATA-GAGAAG 832636
                              ii     i   v  v iv    i i-i v    i    i -i    v
  genome_3_2167          1 TGACCTAAGCCGATAGTTGGTTGAAGTT-CTATGTAGTAAACATAAGAAC 49

  scaffold37|si     832637 TTGAA-TTTCAGTTGGTTTGAAACTATTTTTATGAGCTATTTGATTGATT 832685
                           v    -  i      i  v    i                 vi v   i 
  genome_3_2167         50 GTGAAGTTCCAGTTGATTGGAAATTATTTTTATGAGCTATTGAAATGACT 99

  scaffold37|si     832686 GAGAATGACGACTGCAGACTGACAGTCCTC 832715
                           i i v   v       v v  vi       
  genome_3_2167        100 AAAACTGAGGACTGCACAATGTTAGTCCTC 129

Matrix = 20p43g.matrix
Kimura (with divCpGMod) = 30.09
Transitions / transversions = 1.29 (18/14)
Gap_init rate = 0.02 (3 / 127), avg. gap size = 1.00 (3 / 3)


695 20.11 0.78 17.12 scaffold37|size854255 832626 832883 (21571) C scaffold52|size687078_(dbseq-nr_635)_[61213,67634]#LTR/Gypsy (42) 6380 6159 m_b798s001i73 121577

  scaffold37|si     832626 AAATAGAGAAGTTGAATTTCAGTTGGTTTGAAACTATTTTTATGAGCTAT 832675
                             i    i   vv v   i      i  v    i                
C scaffold52|si       6380 AAGTAGAAAAGAGGTATTCCAGTTGATTGGAAATTATTTTTATGAGCTAT 6331

  scaffold37|si     832676 TTGATTGATTGAGAATGACGACTGCAGACTGACAGTCCTCATGGTTTTAT 832725
                             i    iv         v     i i   iv           v     v
C scaffold52|si       6330 TTAATTGGGTGAGAATGAGGACTGTAAACTATCAGTCCTCATGCTTTTAA 6281

  scaffold37|si     832726 TATTAATTTTTTGCATGAT-GATTGGTTTGCAGTCATGTTTGACTATTTG 832774
                           i  v  v    --    i -i  i i    i-    iiv           
C scaffold52|si       6280 CATGAAATTTT--CATGGTAAATCGATTTGT-GTCACAATTGACTATTTG 6234

  scaffold37|si     832775 TGAAGGTTTAAGCTTATCCTTGACTCAATACAAGGTTTTTCTGTGAAATC 832824
                                v     -----------------------------        v 
C scaffold52|si       6233 TGAAGTTTTAA-----------------------------CTGTGAAAAC 6213

  scaffold37|si     832825 TTATCCTCGACTCAACATCAACTATTTTTTAT-GAAAAATACTTGTTGCG 832873
                                --i ---i        v i-   i   - ii   v        i 
C scaffold52|si       6212 TTATC--TG---TAACATCAAGTG-TTTCTATGGGGAAAGACTTGTTGTG 6169

  scaffold37|si     832874 AAATGAAGTA 832883
                            vi       
C scaffold52|si       6168 ATGTGAAGTA 6159

Matrix = 20p43g.matrix
Kimura (with divCpGMod) = 22.42
Transitions / transversions = 1.53 (26/17)
Gap_init rate = 0.16 (40 / 257), avg. gap size = 1.00 (40 / 40)


1173 22.84 2.38 3.61 scaffold37|size854255 832873 833208 (21246) scaffold170|size558746_(dbseq-nr_246)_[277812,288266]#LTR/Gypsy 1671 2002 (8453) m_b798s001i74 121578

  scaffold37|si     832873 GAAATGAAGT--ATCACTGGAAAC-AAAAACACCGGTAACCTTCCTGTAC 832919
                             v      i-- v     v    -                 i  i    
  scaffold170|s       1671 GATATGAAGCGGAACACTGCAAACGAAAAACACCGGTAACCTCCCCGTAC 1720

  scaffold37|si     832920 ACTCACAAAATGTCAGTGTGTACAGGCAGGTTACTGGAAGTTTCAAGATC 832969
                              ii           v      i  v       i    -        vi
  scaffold170|s       1721 ACTTGCAAAATGTCAGAGTGTACGGGGAGGTTACCGGAA-TTTCAAGAGT 1769

  scaffold37|si     832970 TTACGGGTGGTTTACCGGATTTTTTATACAATGCTTAAGCCACAGTTATG 833019
                           v         v       v i         v i        i  v  vi 
  scaffold170|s       1770 GTACGGGTGGGTTACCGGTTCTTTTATACATTACTTAAGCCGCATTTTCG 1819

  scaffold37|si     833020 TTTAACACGCTAAGCTTTGAAGCAAAAA--ATCTTCAGAAGGTACAGGTG 833067
                               v   i                   --      i  --------   
  scaffold170|s       1820 TTTATCACACTAAGCTTTGAAGCAAAAAATATCTTCGGA--------GTG 1861

  scaffold37|si     833068 GCATACTGGTAGTTCATGACTGACATTTCATGAATCACAAGCTACCACCA 833117
                            i- ii v  --         v   v  iii       i  i iiv v v
  scaffold170|s       1862 GT-TGTTTGT--TTCATGACTCACAATTTGCGAATCACGAGTTGTAAACT 1908

  scaffold37|si     833118 GAACGATTG-CTGTTTT--GTCTAGTTTGGGTGGAGCCTCTAGGGTTGGT 833164
                            v v   ii-     vi--i        v   vvvivi    v v   i 
  scaffold170|s       1909 GCAAGATCACCTGTTGCAGATCTAGTTTTGGTTTCAATTCTACGCTTGAT 1958

  scaffold37|si     833165 CTTTGAATTGTTTTGGTGACACCATATTGGTCCTATTTTCATTT 833208
                             v   v  vv      v vvv i v    v      ivi    
  scaffold170|s       1959 CTATGATTTCATTTGGTTAGTGCGTTTTGGGCCTATTCATATTT 2002

Matrix = 20p43g.matrix
Kimura (with divCpGMod) = 23.36
Transitions / transversions = 0.85 (34/40)
Gap_init rate = 0.05 (17 / 335), avg. gap size = 1.18 (20 / 17)


1498 14.74 9.38 8.39 scaffold37|size854255 833157 833593 (20861) C rnd-5_family-1816#Unknown (94) 625 185 m_b798s001i75 121579

  scaffold37|si     833157 GGGTTGGTCTTTGAATTGT-TTTGGTGACACCATATTGGTCCTATTTTC- 833204
                                 - i    v   v -          v v               i-
C rnd-5_family-        625 GGGTTG-TTTTTGTATTTTATTTGGTGACAGCTTATTGGTCCTATTTTTT 577

  scaffold37|si     833205 ATTTATGAATCAGTTGGTTTCATAAGTGTTCTGCCAAATTTTCAAAAACC 833254
                              v i     v   ?    ? i -v   -   i   v    i   v   
C rnd-5_family-        576 ATTGACGAATCCGTTNGTTTNACA-TTGT-CTGTCAATTTTTTAAACACC 529

  scaffold37|si     833255 CTCCAAATAGGAATTAAGTACAAATCATGAGAATTCATGTAATAGAAGCA 833304
                                ?               i   vv         v   vvi v   i 
C rnd-5_family-        528 CTCCANATAGGAATTAAGTACGAATGTTGAGAATTCCTGTCCCACAAGTA 479

  scaffold37|si     833305 TGCCATTCACTGGCTAGGCCTAATATTATTTTAGCACCATGATTTTAGCA 833354
                           i i             -     v ?   --  ? ----------   i i
C rnd-5_family-        478 CGTCATTCACTGGCTA-GCCTATTNTTA--TTNG----------TTAACG 442

  scaffold37|si     833355 TCATAGTATATTATAATACTATATTATACACTAGATAGTTATGTATAAGT 833404
                               i----    i  i -      v      v     v           
C rnd-5_family-        441 TCATG----ATTACAACA-TATATTCTACACTTGATAGATATGTATAAGT 397

  scaffold37|si     833405 ---------------------------------ACTATTAGAAGTGACTG 833421
                           ---------------------------------     v           
C rnd-5_family-        396 AAAATTCCATCATTTTAAGGTATCCAAAACATGACTATGAGAAGTGACTG 347

  scaffold37|si     833422 TGCCAAAAAATTGAACACAAG---AATTACACATCTCAAAATACTACTTA 833468
                           i        vvi         ---   i       vi      ----   
C rnd-5_family-        346 CGCCAAAAATACGAACACAAGAATAATCACACATCATAAAATA----TTA 301

  scaffold37|si     833469 TATACCTACAGGATGGTATGCGGTACAATACCATACCATACATACAACAC 833518
                            ----?     v       --           i    -----        
C rnd-5_family-        300 T----NTACAGTATGGTAT--GGTACAATACCGTACC-----TACAACAC 262

  scaffold37|si     833519 AGGTGCCTGCACCAGCAGCAACTGTAGAGGGGTGCACTCTC-ACTTCTAT 833567
                            vv   i             i  v   -             -      i 
C rnd-5_family-        261 ACCTGCTTGCACCAGCAGCAGCTCTAG-GGGGTGCACTCTCAACTTCTGT 213

  scaffold37|si     833568 CCCTTCATCTCCATT--TTTTTCAATTA 833593
                              i iiv   v v --v    i     
C rnd-5_family-        212 CCCCTTGACTCAAGTGCGTTTTTAATTA 185

Matrix = 20p43g.matrix
Kimura (with divCpGMod) = 14.74
Transitions / transversions = 0.90 (28/31)
Gap_init rate = 0.10 (43 / 436), avg. gap size = 1.81 (78 / 43)


1386 22.80 4.99 2.68 scaffold37|size854255 833502 833902 (20552) scaffold170|size558746_(dbseq-nr_246)_[277812,288266]#LTR/Gypsy 2187 2596 (7859) m_b798s001i76 121578

  scaffold37|si     833502 TACCATACATACAACACAGGTGCCTGCACCAGCAGCAACTGTAGAGGGGT 833551
                                   -       vv     i  vv    vii         vi v i
  scaffold170|s       2187 TACCATAC-TACAACAATGGTGCTTGACCCAGAGACAACTGTAGCAGTGC 2235

  scaffold37|si     833552 GCACTCTCACTTCTATCCCTTCATCTCCAT-----TTTTTTCAATTACA- 833595
                             v        v  v  v v   iv--   -----              -
  scaffold170|s       2236 GCCCTCTCACTGCTTTCACATCACA--CATGTGTATTTTTTCAATTACAT 2283

  scaffold37|si     833596 --CTGATACCCTGCCATCCCTTCACAAGAAACACTGAAACTCAGCTCATA 833643
                           --        iii  i-   v   iii   vvi i         ii  i 
  scaffold170|s       2284 CACTGATACCTCACCG-CCCATCATGGGAACGGCCGAAACTCAGTCCACA 2332

  scaffold37|si     833644 GACTGAGTTAGTCCTCCCGTCTGGCACCGCCGTCTAGCCAACAACAATTG 833693
                                     vi       i  v          v v     v        
  scaffold170|s       2333 GACTGAGTTATCCCTCCCGCCTTGCACCGCCGTGTTGCCAAGAACAATTG 2382

  scaffold37|si     833694 GCAGTGACAGGTAAAATGTGAGGGTGAGT--TCTGGTGAACTCAACCTTG 833741
                               i i v    v v v  i        --  vi --- i ivii    
  scaffold170|s       2383 GCAGCGGCCGGTATATTTTGGGGGTGAGTAATCAAG---ATTTTGTCTTG 2429

  scaffold37|si     833742 TT-TACAAATGTT---TTGACCAC------AATTCATTTTCAATTGAATA 833781
                             -   -   i  ---i v     ------    i-         i    
  scaffold170|s       2430 TTCTAC-AATATTATACTCACCACACGGCAAATTT-TTTTCAATTAAATA 2477

  scaffold37|si     833782 CTTATACAGGCCTGCCACGGGCATGGCTGAAACTCAGCCCACAGACTGAG 833831
                           v -- i       i   vv iv  v iii        i            
  scaffold170|s       2478 GT--TGCAGGCCTACCAGCGAAATCGTCAAAACTCAGTCCACAGACTGAG 2525

  scaffold37|si     833832 TTTGGCTTCCAGCCCGGTATCAACATCTTGCCAACAACAATTGGCAGCGG 833881
                             v   v i v   iv v i iv   v                     i 
  scaffold170|s       2526 TTAGGCATTCTGCCTTGGACCGCCATGTTGCCAACAACAATTGGCAGCAG 2575

  scaffold37|si     833882 CGGGTATAATATGAGGGTGAG 833902
                            v      v i  i    i  
  scaffold170|s       2576 CCGGTATATTGTGGGGGTAAG 2596

Matrix = 20p43g.matrix
Kimura (with divCpGMod) = 25.76
Transitions / transversions = 1.12 (47/42)
Gap_init rate = 0.04 (18 / 400), avg. gap size = 1.72 (31 / 18)

1116 25.24 4.13 2.88 scaffold37|size854255 833621 834032 (20422) scaffold170|size558746_(dbseq-nr_246)_[277812,288266]#LTR/Gypsy 3428 3844 (6611) m_b798s001i77 121578

  scaffold37|si     833621 GAAA-CACTGAAACTCAGCTCATAGACTGAGTTAGTCCTCCCGTCTGGCA 833669
                               - i           ii  i            v v i   i  v v 
  scaffold170|s       3428 GAAATCGCTGAAACTCAGTCCACAGACTGAGTTAGGCATTCCGCCTCGGA 3477

  scaffold37|si     833670 CCGCCGTCTAGCCAACAACAATTGGCAGTGACAGGTAAAATGTGAGGGTG 833719
                               i  v v     v              i      v v v  i     
  scaffold170|s       3478 CCGCTGTGTTGCCAAGAACAATTGGCAGTGGCAGGTATATTTTGGGGGTG 3527

  scaffold37|si     833720 AGTTCTGGTGAACTCAACCTTGTTTACA--AATGTTTTGACCACA-ATTC 833766
                               i vii      - i   v  i  v-- v i vi v v    -i  i
  scaffold170|s       3528 AGTTTTCACGAACTC-ATCTTTTTCACCCTATTATACTCAACACATGTTT 3576

  scaffold37|si     833767 ATTTTCAATTGAATACTTATACAGGCCTGCCACGGGCATGGCTGAAACTC 833816
                           v         i  v v --        iiviv i iv  vv vi      
  scaffold170|s       3577 TTTTTCAATTAAAAAGT--TACAGGCCCAGTTCAGAAATCCCGAAAACTC 3624

  scaffold37|si     833817 AGCCCACAGACTGAGTTTGG--CTTCCAGCCCGGTATCAACATCTTGCCA 833864
                                               --i   --  iiv i i iv i v      
  scaffold170|s       3625 AGCCCACAGACTGAGTTTGGGATTTC--GCTTTGCACCGCCGTGTTGCCA 3672

  scaffold37|si     833865 ACAACAATTGGCAGCGGCGGGTATAAT-ATGAGGGTGAGTTTTGATGAAC 833913
                             i i v            i     v -  iii        vi-   i v
  scaffold170|s       3673 ACGATATTTGGCAGCGGCGAGTATATTAATAGAGGTGAGTTGC-ATGGAA 3721

  scaffold37|si     833914 TA-AACT-TTTTTACAAATG-CTTTAGTGCAGCTAATTTACAATATCATA 833960
                             -  i -        vv  -   v v i  v       v    ----  
  scaffold170|s       3722 TACAATTATTTTTACACTTGTCTTGACTACATCTAATTTTCAAT----TA 3767

  scaffold37|si     833961 TCTAATTTCCTTCTA--CCT--GAAAGGCCAGAACTC--CCCACAGACTG 834004
                            i v     vvv i -- v --   vi   ii     --i        --
  scaffold170|s       3768 TTTTATTTCAGGCCAGGCATGGGAACAGCCGAAACTCAGTCCACAGAC-- 3815

  scaffold37|si     834005 TGAGTTTCTC-CTCCGGCTCACTTCGCTG 834032
                                  vv -i    v  ii vi     
  scaffold170|s       3816 TGAGTTTGGCATTCCGCCTTGCACCGCTG 3844

Matrix = 20p43g.matrix
Kimura (with divCpGMod) = 28.99
Transitions / transversions = 1.06 (52/49)
Gap_init rate = 0.06 (24 / 411), avg. gap size = 1.21 (29 / 24)


1093 12.02 12.98 0.00 scaffold37|size854255 834026 834233 (20221) rnd-1_family-373#Unknown 1 235 (10) m_b798s001i78 121580

  scaffold37|si     834026 TTCGCTGCCTGTAAGTGTGAGTGCTACTTTATGTTTTTAATCATCTTTCT 834075
                                      i      i   ?  v    i          i        
  rnd-1_family-          1 TTCGCTGCCTGCAAGTGTAAGTNCTTCTTTGTGTTTTTAATTATCTTTCT 50

  scaffold37|si     834076 T-TTTGAATTACAATTGAGTTCCTTTTATTGTAATTGCATTGCAGTAGTG 834124
                            -        ?     i v   ?        iv   i       i     
  rnd-1_family-         51 TATTTGAATTNCAATTAACTTCNTTTTATTGCCATTACATTGCAATAGTG 100

  scaffold37|si     834125 TTGTTGGTGTGCAC-AAAAATCAA--CTTAGTGTTGGTGTGGATGGTCTG 834171
                                         -         --             i        i 
  rnd-1_family-        101 TTGTTGGTGTGCACGAAAAATCAAGTCTTAGTGTTGGTGCGGATGGTCCG 150

  scaffold37|si     834172 CAGTAGTGTC-----------------------GTAGGGTTTGGACATTA 834198
                            i    i  i----------------------- i     v   viv  ?
  rnd-1_family-        151 CGGTAGCGTTTTTTAGTGTGGGGCTGAAATTTGGCAGGGTGTGGCTTTTN 200

  scaffold37|si     834199 AGCCTCGTTCTTTGGGAGGATGAAGGGCTGGGCCT 834233
                             v   i                    vi  ?   
  rnd-1_family-        201 AGGCTCATTCTTTGGGAGGATGAAGGGGCGGNCCT 235

Matrix = 20p43g.matrix
Kimura (with divCpGMod) = 10.92
Transitions / transversions = 2.12 (17/8)
Gap_init rate = 0.02 (4 / 207), avg. gap size = 6.75 (27 / 4)


987 10.90 29.38 0.00 scaffold37|size854255 834077 834287 (20167) C rnd-1_family-365#Unknown (3) 278 6 m_b798s001i79 121581

  scaffold37|si     834077 TTTGAATTACAATTGAGTTCCTTTTATTGTAATTGCATTGCAGTAGTGTT 834126
                                   ?     i v            iv   i       i       
C rnd-1_family-        278 TTTGAATTNCAATTAACTTCCTTTTATTGCCATTACATTGCAATAGTGTT 229

  scaffold37|si     834127 GTTGGTGTGCAC-AAAAATCAA--CTTAGTGTTGGTGTGGATGGTCTGCA 834173
                                       -         --             i        i  i
C rnd-1_family-        228 GTTGGTGTGCACGAAAAATCAAGTCTTAGTGTTGGTGCGGATGGTCCGCG 179

  scaffold37|si     834174 GTAGTGTC----------------------GTAGGGTTTGGACATTAAGC 834201
                               i  i---------------------- i     v   viv  ?  v
C rnd-1_family-        178 GTAGCGTTTTTAGTGTGGGGCTGAAATTTGGCAGGGTGTGGCTTTTNAGG 129

  scaffold37|si     834202 CTCGTTCTTTGGGAGGATGAAGGGCTGGGCCT--AAG------------- 834236
                              i                    vi  ?   --   -------------
C rnd-1_family-        128 CTCATTCTTTGGGAGGATGAAGGGGCGGNCCTGGAAGAGATTAGGATGTA 79

  scaffold37|si     834237 -------------------TAGAGC---ATAATAGTGTGCACCATAGCTT 834264
                           -------------------      ---         i v          
C rnd-1_family-         78 CTATGTGTAATTATTCTAGTAGAGCATAATAATAGTGCGAACCATAGCTT 29

  scaffold37|si     834265 GCACCTACTCCACCCAATGTTAC 834287
                                      i           
C rnd-1_family-         28 GCACCTACTCCGCCCAATGTTAC 6

Matrix = 20p43g.matrix
Kimura (with divCpGMod) = 8.51
Transitions / transversions = 1.88 (15/8)
Gap_init rate = 0.03 (7 / 210), avg. gap size = 8.86 (62 / 7)


2174 17.30 5.42 0.45 scaffold37|size854255 834323 834746 (19708) scaffold170|size558746_(dbseq-nr_246)_[277812,288266]#LTR/Gypsy 4183 4627 (5828) m_b798s001i80 121578

  scaffold37|si     834323 CGGTAACCCTCCCGTACACTCCGGTAACCCTCCCTTACACTCCCGTAACC 834372
                                i      v   ii               vv   v    v   i  
  scaffold170|s       4183 CGGTAGCCCTCCGGTATGCTCCGGTAACCCTCCGGTACTCTCCAGTAGCC 4232

  scaffold37|si     834373 TTCCGGTACTCTTCTCCTTCTCCTCCTGTAAACTTCCGGTAACTCAACCA 834422
                               v   vi    ivv  vi     i   v         v  i vv   
  scaffold170|s       4233 TTCCCGTAACCTTCCGGTTACCCTCCCGTACACTTCCGGTTACCCTCCCA 4282

  scaffold37|si     834423 CACACTTCCGGTATGCCACCGGTTAACA-TTTTATAGCAAGTAAGTAATG 834471
                           i                      v    -    v i  v v         
  scaffold170|s       4283 TACACTTCCGGTATGCCACCGGTAAACATTTTTTTGGCTACTAAGTAATG 4332

  scaffold37|si     834472 CAGTTATAGCCACTACTTAGATTGATCCTGACTCTATAACTTACTGAGAA 834521
                                          v          vi   i    vi            
  scaffold170|s       4333 CAGTTATAGCCACTAATTAGATTGATATTGATTCTAAGACTTACTGAGAA 4382

  scaffold37|si     834522 GTTCATTTTCCTGTAAAAA--TACCAATTCCTATTATATGTGGAAATAAA 834569
                             iii              --             ii  i  i        
  scaffold170|s       4383 GTCTGTTTTCCTGTAAAAAAGTACCAATTCCTATCGTACGTAGAAATAAA 4432

  scaffold37|si     834570 ---------------TGG----GAATTTCCGGCAACCCACCTGTACACTA 834600
                           ---------------   ----i         i    iv  v   v   v
  scaffold170|s       4433 TCTGAAAGCTCCTCTTGGTCTCAAATTTCCGGTAACCTCCCGGTAGACTC 4482

  scaffold37|si     834601 AGGTAACACT-CCGTTCACTAGTATACGGATTGGTTACAGAAGTGTACAG 834649
                           v      v  -    v       v   v ivv                -v
  scaffold170|s       4483 CGGTAACCCTCCCGTACACTAGTTTACCGGAGGGTTACAGAAGTGTAC-C 4531

  scaffold37|si     834650 AGGGGGTTACTGGAATACACCATTCTGGGGAGCTCCGGGAACCCTCCTGT 834699
                           v  i      i    v i       i    -       v    ii     
  scaffold170|s       4532 CGGAGGTTACCGGAAGATACCATTCCGGGG-GCTCCGGTAACCTCCCTGT 4580

  scaffold37|si     834700 ATACTCAAGTGTACAGGCAGGTTACCACTGTTTTTTGTTTGCAGTGA 834746
                            i    i       i  v        iv                   
  scaffold170|s       4581 ACACTCGAGTGTACGGGGAGGTTACCGGTGTTTTTTGTTTGCAGTGA 4627

Matrix = 20p43g.matrix
Kimura (with divCpGMod) = 17.20
Transitions / transversions = 0.92 (35/38)
Gap_init rate = 0.02 (7 / 423), avg. gap size = 3.57 (25 / 7)


5172 17.50 2.77 1.32 scaffold37|size854255 834747 835719 (18735) C scaffold19|size1190391_(dbseq-nr_660)_[227588,233993]#LTR/Gypsy (267) 6139 5153 m_b798s001i81 121582

  scaffold37|si     834747 TTTTGGTTTGAAGCACTTCTTGTGATGTAAAGTGTTTTTTCTCTGTAAAA 834796
                            i    ---    i              i          -  v  v    
C scaffold19|si       6139 TCTTGG---GAAGTACTTCTTGTGATGTGAAGTGTTTTT-CTGTGAAAAA 6094

  scaffold37|si     834797 TGATCTGTGTCTTTCTATGGCAACATTTATTGTGAAATGAAGTGCTTGGA 834846
                           i   iii      iiiiv i     i  v       i       i  iv 
C scaffold19|si       6093 CGATTCATGTCTTCTCGAGACAACACTTTTTGTGAAGTGAAGTGTTTATA 6044

  scaffold37|si     834847 CTTCCTTTGTTGTGGAAAGTTTTTGTTATGGGCTATTTTAGAGCCTGGTT 834896
                                            iv  v   v v      -ivv   iv    v  
C scaffold19|si       6043 CTTCCTTTGTTGTGGAAGTTTATTGATTTGGGCT-CAATAGGTCCTGTTT 5995

  scaffold37|si     834897 T-GGGTCTAAAAGCCATGAAAGCT---------------ACTTGCCCTCA 834930
                            -         i   vv ii    ---------------   i    i  
C scaffold19|si       5994 TTGGGTCTAAAGGCCTGGGGAGCTACCTTGGCTCATGTCACTCGCCCCCA 5945

  scaffold37|si     834931 CAAATGGAGCCATAAGGTGTCAATGCACACAGAAATGTAAAACATCCTGA 834980
                            i        v                   ii    i      v      
C scaffold19|si       5944 CGAATGGAGCGATAAGGTGTCAATGCACACGAAAATATAAAACCTCCTGA 5895

  scaffold37|si     834981 GG-AAAAGATATCCACAAGTAAGGAAAAAGGACGGTGTATTATATGATGA 835029
                             -    i   v  v vi  -        i  i      vi  i   i  
C scaffold19|si       5894 GGAAAAAAATAACCTCCGGT-AGGAAAAAAGATGGTGTAACATGTGACGA 5846

  scaffold37|si     835030 AGCGGAAGTGTT-TGTGGAGAGAGAGGATAACATGAATTGTGTTTATTTT 835078
                               v       -           i     ii iii ---- v       
C scaffold19|si       5845 AGCGTAAGTGTTATGTGGAGAGAGGGGATAGTACAGA----GGTTATTTT 5800

  scaffold37|si     835079 ATTCAAAATAAGTTGTCACTTTCCTAATGCTTAATTGTTCAGATTTAGTT 835128
                                     v v   v   i        i     ivi            
C scaffold19|si       5799 ATTCAAAATATGGTGTAACTCTCCTAATGTTTAATCTCTCAGATTTAGTT 5750

  scaffold37|si     835129 CAGC-TTGAACCCCTATTGTGTCATTTGTATGAACTGACATAATGGTTCA 835177
                            v  -        i   v   i    i            i i     i  
C scaffold19|si       5749 CCGCGTTGAACCCTTATGGTGCCATTCGTATGAACTGACGTGATGGTCCA 5700

  scaffold37|si     835178 AATATC----TCATAGGAGCTTTCAGTGTTTT-TGGAGGATACCATCTTT 835222
                            iv   ----     vvi      --      -i          i     
C scaffold19|si       5699 AGGATCACTTTCATACCGGCTTTC--TGTTTTGCGGAGGATACCGTCTTT 5652

  scaffold37|si     835223 ATGCAGCAGTACTTTGTCACCTGGTTGATAGTCCCAGTCTATACATGCAT 835272
                           vi                   v  i  i           v  i iv viv
C scaffold19|si       5651 TCGCAGCAGTACTTTGTCACCGGGCTGGTAGTCCCAGTCAATGCGGGAGG 5602

  scaffold37|si     835273 TGTTTTCCCTGTTTGTGTTATTGTCCATTTGGATCTGTATGTATTCCCCT 835322
                           i       v -i       v  i  ii    vv i   v i         
C scaffold19|si       5601 CGTTTTCCGT-CTTGTGTTTTTATCTGTTTGTTTTTGTCTATATTCCCCT 5553

  scaffold37|si     835323 ATTTTTGACCAGTCAGCAAGGAAAGGGACATCAAACAACATGTCACATCC 835372
                                              v v i     i              v v   
C scaffold19|si       5552 ATTTTTGACCAGTCAGCAATGTAGGGGACGTCAAACAACATGTCCCTTCC 5503

  scaffold37|si     835373 AAGAATAGCTGCACCTGGTGAGGTTTTAACTACTGTGTGATAGGTAGAGC 835422
                             i         v              v v                    
C scaffold19|si       5502 AAAAATAGCTGCTCCTGGTGAGGTTTTTAGTACTGTGTGATAGGTAGAGC 5453

  scaffold37|si     835423 AAATCACCCATGCCGCATTGGTGAGAAAGTCAGCTATGTCACTCT-G--G 835469
                           i  ivi       v     v     i        v          - -- 
C scaffold19|si       5452 GAACGGCCCATGCGGCATTTGTGAGGAAGTCAGCAATGTCACTCTCGCTG 5403

  scaffold37|si     835470 ACTGTGTTGGCCACATCTATGTCATCTGTGCAGAGCATTGCCATGATTGT 835519
                             v  i i     i     v    v      i      i           
C scaffold19|si       5402 ACGGTATCGGCCATATCTAAGTCAGCTGTGCGGAGCATCGCCATGATTGT 5353

  scaffold37|si     835520 TTGATGCATCCGCTTGAGTATTGAATTTGCATGTGGGTTCCTGACACTGG 835569
                                   ii    i        vi     v        i          
C scaffold19|si       5352 TTGATGCACTCGCTCGAGTATTGCGTTTGCTTGTGGGTTTCTGACACTGG 5303

  scaffold37|si     835570 TTGGCCTATGCTTCACACCATATGTATCGCAGAGGATCTTGAAGTGAAGT 835619
                            i   i  i      v        v   i      i   i          
C scaffold19|si       5302 TCGGCTTACGCTTCAGACCATATGAATCACAGAGGGTCTCGAAGTGAAGT 5253

  scaffold37|si     835620 TTGAATTCACTTCTATTGTTGTAGATAATGTATTGACTATGTGGGTAATG 835669
                             i          ii    i                   i        i 
C scaffold19|si       5252 TTAAATTCACTTCCGTTGTCGTAGATAATGTATTGACTACGTGGGTAACG 5203

  scaffold37|si     835670 GCTAAACCAGGTCCTGTTAACTAAGTTGCCTGCTGTTGCTGACAATTTGT 835719
                                          i  v i  vi  v   i           ivi    
C scaffold19|si       5202 GCTAAACCAGGTCCTATTTATTATATTCCCTACTGTTGCTGACGTCTTGT 5153

Matrix = 20p43g.matrix
Kimura (with divCpGMod) = 16.30
Transitions / transversions = 1.58 (103/65)
Gap_init rate = 0.02 (22 / 972), avg. gap size = 1.82 (40 / 22)


10776 20.58 2.66 1.33 scaffold37|size854255 835725 838019 (16435) C scaffold109|size879770_(dbseq-nr_434)_[335250,341653]#LTR/Gypsy (1635) 4769 2445 m_b798s001i82 121583

  scaffold37|si     835725 GGGGTGCTGTAGGTAGTAGTGGTACCAGACTACTTCACATTGTTGCAGGC 835774
                                            i    v    vi    vv   i      v    
C scaffold109|s       4769 GGGGTGCTGTAGGTAGTGGTGGAACCACGCTACGGCACGTTGTTGGAGGC 4720

  scaffold37|si     835775 TTTCTGGGATTACCATATTGCTGGCTTTACATA-TACTTTGACATTCTTG 835823
                              i   i  v     v    i v i     v -      i i     ii
C scaffold109|s       4719 TTTTTGGAATAACCATTTTGCCGTCCTTACAGAGTACTTTAATATTCTCA 4670

  scaffold37|si     835824 ACCAATTGGGTGGAATAACCCT-GTTTCTGGTACCATTTGTAGGGTTGAG 835872
                             i  v  i  v  i  i    -    vv ivi i-  i  ----i ---
C scaffold109|s       4669 ACTAAGTGAGTTGAGTAGCCCTTGTTTAAGAGGCT-TTCGT----CT--- 4628

  scaffold37|si     835873 TGGTGTTGTGCCTCTGCTATCTCTCTGGTTGTGAGGGGATAGATGGGGTC 835922
                            vv        i  i                    v          i   
C scaffold109|s       4627 TCTTGTTGTGCTTCCGCTATCTCTCTGGTTGTGAGTGGATAGATGGAGTC 4578

  scaffold37|si     835923 TTCTTTGTTTTGATTGGCAAACACAAGCTTCATGGATTACTTGGCG-TTG 835971
                           i    i    i    i        vv v          v     i -   
C scaffold109|s       4577 CTCTTCGTTTCGATTAGCAAACACCTGGTTCATGGATTCCTTGGTGGTTG 4528

  scaffold37|si     835972 GCAGTGGATTCACTATGCTCTTGTGTTGAGTTGTGGTAACACCAACATTG 836021
                           vi  -    v- i vi v --    ii v   i  i        i     
C scaffold109|s       4527 CTAG-GGATG-ATTTCGGT--TGTGCCGTGTTATGATAACACCAGCATTG 4482

  scaffold37|si     836022 GGCAAATGTC--CCAGGTTGACCTGCCATCTTGGACGGGTCCATTGTCCA 836069
                           v  i  v   --             i   i vvi          v     
C scaffold109|s       4481 TGCGAAAGTCATCCAGGTTGACCTGTCATTTGCAACGGGTCCATAGTCCA 4432

  scaffold37|si     836070 GTTGTGAGATGACTTCCACAACT-TATTATGGATTCCTTT-ATGTTCACA 836117
                             i        i v   i     -    i        i  -    v   i
C scaffold109|s       4431 GTCGTGAGATGGCATCCGCAACTGTATTGTGGATTCCCTTGATGTACACG 4382

  scaffold37|si     836118 ATGGTGGGGCTGTATTCTTCTAAGAGTAATCTCAAGGGGTACACTTGATC 836167
                            i        ii  i                  v  v        i    
C scaffold109|s       4381 ACGGTGGGGCCATACTCTTCTAAGAGTAATCTCCAGCGGTACACTCGATC 4332

  scaffold37|si     836168 AGAGGTCTGTCCTAGAGCCTCCTGCATTTGATTTTTGTGGTCAGTATGGA 836217
                                  v v        v         v                i i  
C scaffold109|s       4331 AGAGGTCAGACCTAGAGCATCCTGCATTAGATTTTTGTGGTCAGTGTAGA 4282

  scaffold37|si     836218 CCATGAGTTGTTGTCCCCAAAGCATGTCTTTGAACTCTTTCAGTGTTTCT 836267
                             i i v                   i               i       
C scaffold109|s       4281 CCGTAATTTGTTGTCCCCAAAGCATGCCTTTGAACTCTTTCAATGTTTCT 4232

  scaffold37|si     836268 ACTACAGCCAGTTGTTGTTGTTCAGTCACACTATATTTTTGTTCTGTAGG 836317
                               ii      v   v      i     i           i vi ivv 
C scaffold109|s       4231 ACTATGGCCAGTAGTTCTTGTTCGGTCACGCTATATTTTTGCTGCGCCTG 4182

  scaffold37|si     836318 AGTATGTTTTCTACTGAAAAACACCAGTGGCCTGTTGTTCTTTGTTATCA 836367
                            v vv             i   i    i           i vv  v  i 
C scaffold109|s       4181 ACTCAGTTTTCTACTGAAGAACGCCAGCGGCCTGTTGTTTTGAGTAATTA 4132

  scaffold37|si     836368 CAGCTCCTAATTG-TATTT----CTATCAGTCTAGATCTCAAAGCCCAAG 836412
                            i  v  i     -v    ----     v  v           v  ----
C scaffold109|s       4131 CGGCGCCCAATTGAAATTTGGAGCTATCCGTATAGATCTCAAATCC---- 4086

  scaffold37|si     836413 AGCTGAGAGTAGTCAGGGTAGACCATGGTAACATCTCTAGCAATGGTTGC 836462
                           --   v               i   v         v v      v     
C scaffold109|s       4085 --CTGCGAGTAGTCAGGGTAGGCCAAGGTAACATCGCGAGCAATTGTTGC 4038

  scaffold37|si     836463 CTTTACATTCTAGAAACCGTGTTGATGGACATTATCCCAATGCCAAGGCC 836512
                                  v v v   vv v  i       ii  i     i     v   i
C scaffold109|s       4037 CTTTACAGTGTCGAATGCTTGCTGATGGATGTTGTCCCAGTGCCACGGCT 3988

  scaffold37|si     836513 TTTTTCTTGTTTTGTTGGCATTTGTGATCTTAGTGTGTCCACACCCACAA 836562
                               ii       i     v  i    ii  i  i        ii v v 
C scaffold109|s       3987 TTTTCTTTGTTTTATTGGCCTTCGTGACTTTGGTATGTCCACATTCCCCA 3938

  scaffold37|si     836563 ACCAAATTGGTCAGTGGAGCCAGTTTTTGACTGTATCTTGCCCAAATGTC 836612
                             i        v     v  v   v   v    ii   i        i  
C scaffold109|s       3937 ACTAAATTGGTAAGTGGTGCAAGTATTTCACTGCGTCTCGCCCAAATATC 3888

  scaffold37|si     836613 TCTGTATTAGTATTGAACCATGCCCAGCAATCTACAGAGCTGCTTAACAT 836662
                           i   ---     i  i           v       i   i  i       
C scaffold109|s       3887 CCTG---TAGTACTGGACCATGCCCAGAAATCTACGGAGTTGTTTAACAT 3841

  scaffold37|si     836663 TCTGCGACAGTGTTAATGCAAGGATGGACTATACCTCCTTTTGTTGTGGT 836712
                            i  i i i          i     v v  i     i    v       i
C scaffold109|s       3840 TTTGTGGCGGTGTTAATGCGAGGATTGCCTGTACCTTCTTTGGTTGTGGC 3791

  scaffold37|si     836713 TTGATATCACATCTGGATAG-ACATATCCTAGGTATTCTGTTTCCACGGC 836761
                             v   i  iv        i-                    i        
C scaffold109|s       3790 TTTATACCATCTCTGGATAACACATATCCTAGGTATTCTGTCTCCACGGC 3741

  scaffold37|si     836762 ACAGAAAAACAACTTGCATGTATTGACCCTTATGCCAACATCTCACAACC 836811
                                  i ii      i  i   v  iv i v   vi i    i     
C scaffold109|s       3740 ACAGAAAGATGACTTGCGTGCATTCACTGTCAAGCCTGCGTCTCGCAACC 3691

  scaffold37|si     836812 TGATGAGCACTGTCCTTAGCTT-GTCCAGTGGTAATCCAAGCTACTCTTT 836860
                                 iv  ivv      i  -  vvi     vv    i     i   v
C scaffold109|s       3690 TGATGAAGACCCGCCTTAGTTTAGTAAGGTGGTCTTCCAGGCTACCCTTG 3641

  scaffold37|si     836861 GTGATGTACAGTAAATCATGAATATAAGTCCGCAGGCAAACT-AAGGGTT 836909
                           v     i i i   i    v  vi     i  -- i i    -       
C scaffold109|s       3640 CTGATGCATAATAAGTCATCAAGGTAAGTTCG--GACGAACTCAAGGGTT 3593

  scaffold37|si     836910 GTCATTAGCTCAGACATCTTTGCTTGTAAGATGTCGGATGAATGTGCAAC 836959
                            i         v        v     v           -   ii      
C scaffold109|s       3592 GCCATTAGCTCTGACATCTTAGCTTGGAAGATGTCGGA-GAACATGCAAC 3544

  scaffold37|si     836960 ACCCATTGGTAGTCATAGGTAAGAATACTTTCCCCGCAACAAGATAATGA 837009
                                      ii i         i     v    i iiv         i
C scaffold109|s       3543 ACCCATTGGTAACCGTAGGTAAGAGTACTTACCCCACGGAAAGATAATGG 3494

  scaffold37|si     837010 TGCAAATTTTGGATGCATCTGGATCCAATCTAATGGTGTAGTAGCTCATA 837059
                               v        i                          i    i    
C scaffold109|s       3493 TGCATATTTTGGACGCATCTGGATCCAATCTAATGGTGTAATAGCCCATA 3444

  scaffold37|si     837060 TTTAAATCAAGGGATGTGGCATAAGTGAAGCCTTCAAG-TCTTGT---GC 837105
                             v i        v         v  i        v  -  i   ---i 
C scaffold109|s       3443 TTGAGATCAAGGGCTGTGGCATATGTAAAGCCTTCTAGTTCCTGTAGAAC 3394

  scaffold37|si     837106 TGTGCTGATTTTTGGGATTGCGAATGGTTTTCTCAAAATCTTTTTGTTGA 837155
                           v     i     v  i  v vi  i          vv i iv   i  v 
C scaffold109|s       3393 AGTGCTAATTTTAGGAATAGGAAACGGTTTTCTCACTACCCGTTTATTTA 3344

  scaffold37|si     837156 CTTCCCCATAATAGC---CAA-----GCGGCATTGATCATTTTTAGTATG 837197
                               i i v   v  ---   -----i   ii   -  v     i     
C scaffold109|s       3343 CTTCTCTAAAATCGCTGACAACCCGTACGGTGTTG-TCCTTTTTGGTATG 3295

  scaffold37|si     837198 ATGAAGGTTGACGAAGCTCATTGAGAATCTGTGTGCCATTTTAATGCTCC 837247
                                v  v iv  v  i    v      vviv        v i i i  
C scaffold109|s       3294 ATGAATGTGGGAGATGCCCATTCAGAATCATCTTGCCATTTGAGTACCCC 3245

  scaffold37|si     837248 CCATTCCCACAGTCTTTGTA---AACTTTTGGTGGTTTCCAAGTGTTTTT 837294
                           iv v  v  i  i  i    ---vv         i    i v   i  i 
C scaffold109|s       3244 TAAGTCACATAGCCTCTGTACTTCCCTTTTGGTGATTTCTATGTGCTTCT 3195

  scaffold37|si     837295 T-GGTATTGGGAATGGTTGGCCA----ATGGTTTTACTCCCTCTTTCAGT 837339
                            -     v  i  v  ii     ----    i v i    i  i    ii
C scaffold109|s       3194 TGGGTATGGGAAAAGGCCGGCCATGATATGGCTGTGCTCCTTCCTTCAAC 3145

  scaffold37|si     837340 TGGAAAAAGACTGGCTCACAATCCCAGTCACCTAGTGTCCCGTTAAATAG 837389
                               iii    i    i                   v     i       
C scaffold109|s       3144 TGGAGGGAGACCGGCTTACAATCCCAGTCACCTAGTTTCCCGCTAAATAG 3095

  scaffold37|si     837390 CTCCTCAAATTCTTGCAGCAGCTTCAGTAACGATGCTTATTTGGAGGCAT 837439
                                          i  v    i       vvv i  i  iv i i  i
C scaffold109|s       3094 CTCCTCAAATTCTTGTAGGAGCTCCAGTAACTTAGTTTGTTCTGGGACAC 3045

  scaffold37|si     837440 TGAGGCGTTTGTTGCTGTCATTGTAGACCAATGCCCTGAGATCTGC-TTT 837488
                            v   i  v  iv i   iv  ---   v v            i  -   
C scaffold109|s       3044 TTAGGTGTGTGCAGTTGTTCTT---GACAATTGCCCTGAGATCCGCTTTT 2998

  scaffold37|si     837489 TCATATTTAACATCTAAGATTTTCATG----GTT----------GAGTGT 837524
                                    i i    iv  v vi   ----   ----------   i  
C scaffold109|s       2997 TCATATTTAGCGTCTAGTATGTGTATGAGGCGTTTTGTTGCCTCGAGCGT 2948

  scaffold37|si     837525 GCTTCGAGATTCCATGGCTATGCTGTGATAGATGCTGTTATTCACAGTCC 837574
                           i   i i i   iv   v i  iiv  i        i       i     
C scaffold109|s       2947 ACTTTGGGGTTCTTTGGATGTGTCTTGGTAGATGCTATTATTCATAGTCC 2898

  scaffold37|si     837575 ATGTCCTCTCTAGTTTTGCTGTTTTCTGTAGATTATTGATGTTTCTCATT 837624
                            v i  vi    vvv i   v  v i vi iv  i       i       
C scaffold109|s       2897 AAGCCCGTTCTATGGTCGCTCTTGTTTTCAATTTGTTGATGTCTCTCATT 2848

  scaffold37|si     837625 GACAGTGAGATTTTATCCA----GATTTATTGTTTCGTACAAAAGTCAAG 837670
                            i         v i   i ----   ---  v   i  v i      v  
C scaffold109|s       2847 GGCAGTGAGATGTCATCTACTGTGAT---TTCTTTTGTCCGAAAGTCTAG 2801

  scaffold37|si     837671 GACAATTCTCAACTCTTTCAGGGTATTACTAACAAGAATGAGGTCAAACC 837720
                                   i           i          v                  
C scaffold109|s       2800 GACAATTCCCAACTCTTTCAAGGTATTACTACCAAGAATGAGGTCAAACC 2751

  scaffold37|si     837721 CCGGCGTGGTCCTGATAGTACTGTTGTATTCAACCACATCCGGTTCT--- 837767
                            i  iv     v  v  viviiv        v  v     v    v ---
C scaffold109|s       2750 CTGGTTTGGTCATGCTATCCTCTTTGTATTCCACAACATCAGGTTGTAGA 2701

  scaffold37|si     837768 --GTATTCTTTGCTCCTAGAATATTCAGAGAATTTGATCCTGATTTTTCC 837815
                           --i  i  i     v  i  i      i       i ii     i     
C scaffold109|s       2700 AGATACTCCTTGCTACTGGAGTATTCAAAGAATTTAACTCTGATCTTTCC 2651

  scaffold37|si     837816 TCTGCTGTTTGT-TGGAAGCTCCCATTTGACATATGCCAAGACTTTGTCA 837864
                           i vv iiv    -                  i               v  
C scaffold109|s       2650 CCGTCCAGTTGTCTGGAAGCTCCCATTTGACGTATGCCAAGACTTTGGCA 2601

  scaffold37|si     837865 CCTGCCTAGTCAGGTAGGAAGAGGGTTTGTCTGTTCCTTTTGGTAGGAAG 837914
                                             i i           v                i
C scaffold109|s       2600 CCTGCCTAGTCAGGTAGGGAAAGGGTTTGTCTTTTCCTTTTGGTAGGAAA 2551

  scaffold37|si     837915 TAAAAGTCTCCATCAGATCTGGAGTCCAA-AGGACCTTTATTTTGTTACT 837963
                           vv  i            i ii       i-     i  v           
C scaffold109|s       2550 ATAAGGTCTCCATCAGACCCAGAGTCCAGTAGGACTTTGATTTTGTTACT 2501

  scaffold37|si     837964 GGAGCAACTCTTCACAGGCTGTTTGAGTACTCTGGAAGAATGACTTTAAG 838013
                             i  i    i   v   i      vi i       i  v       v  
C scaffold109|s       2500 GGGGCGACTCCTCAGAGGTTGTTTGTATGCTCTGGAGGACTGACTTTCAG 2451

  scaffold37|si     838014 TCACTG 838019
                             i   
C scaffold109|s       2450 TCGCTG 2445

Matrix = 20p43g.matrix
Kimura (with divCpGMod) = 21.73
Transitions / transversions = 1.44 (275/191)
Gap_init rate = 0.02 (57 / 2294), avg. gap size = 1.61 (92 / 57)


917 23.31 6.42 4.10 scaffold37|size854255 838037 838394 (16060) scaffold312|size187761_(dbseq-nr_665)_[118269,124269]#LTR/Gypsy 5591 5956 (45) m_b798s001i83 121584

  scaffold37|si     838037 TGTCATGCCCATGCATATTGGCCC-TTTTGGTGTAAAGGAGGAAGTACAC 838085
                               v         v         -     v               ii  
  scaffold312|s       5591 TGTCCTGCCCATGCCTATTGGCCCCTTTTGTTGTAAAGGAGGAAGTGTAC 5640

  scaffold37|si     838086 TTGAAGTTATCC-AAGGGCTTAGATAAAATATGTGTAGGTATGTCTGTAC 838134
                                 v  i v-      i i   i  i  i    i      viiv   
  scaffold312|s       5641 TTGAAGATACCAGAAGGGCCTGGATGAAGTACGTGTGGGTATGATCCTAC 5690

  scaffold37|si     838135 TATAGTCTCGAAGTAGACTACATACTTAGCAGTACTGCTTT--CCAATCC 838182
                           vi      v v               v v     --  v v--   i   
  scaffold312|s       5691 AGTAGTCTGGCAGTAGACTACATACTGATCAGTA--GCATGGACCAGTCC 5738

  scaffold37|si     838183 A---ACGCAT-CCATTCCAGGAGAACA-CATCACT----CCA--ACTCCT 838221
                           i---  vv  -vv   --     v  i-  vi  i----i  --  i v 
  scaffold312|s       5739 GGATACTGATGGGATT--AGGAGTACGTCAGTACCTGAGTCAGTACCCAT 5786

  scaffold37|si     838222 ----GTGGCCATTGGTATTGGCCCTACATTCTCGTCACTCTCCGAGCGGT 838267
                           ----  i   vv     i  ii     v   ii   vvv      vvii 
  scaffold312|s       5787 AGTAGTAGCCTATGGTACTGATCCTACTTTCCTGTCCAACTCCGATGAAT 5836

  scaffold37|si     838268 AGTAAATTCACTATGGTACTCTGAGAGAGCTGTGGTGCCGACAGGCTGCT 838317
                           i     -v  ii  ----                   vv    v      
  scaffold312|s       5837 GGTAAA-ACATCAT----CTCTGAGAGAGCTGTGGTGAGGACATGCTGCT 5881

  scaffold37|si     838318 CCTGAG--TATGTCTCCTCGGGCTAACCAAGA-GAACAAGTAGAA-CTAG 838363
                           v     --v  ii      i v  ---  v  -     vv     -i   
  scaffold312|s       5882 GCTGAGGAGATACCTCCTCAGCCT---CACGATGAACATCTAGAAGTTAG 5928

  scaffold37|si     838364 CGTTAATTTCATTAATTATTCAACAACAACA 838394
                            --     vv     v ii  -    i v  
  scaffold312|s       5929 C--TAATTAAATTAAATGCTC-ACAATATCA 5956

Matrix = 20p43g.matrix
Kimura (with divCpGMod) = 26.90
Transitions / transversions = 0.86 (37/43)
Gap_init rate = 0.08 (27 / 357), avg. gap size = 1.41 (38 / 27)


9428 25.93 1.82 1.40 scaffold37|size854255 838384 841300 (13154) C rnd-4_family-227#LINE/Ambal (1) 7628 4700 m_b798s001i84 121585

  scaffold37|si     838384 CAACAACAACAACTTAAGATATTAGGTATTCTTTAATATTCTACCTAGAC 838433
                                           i  v         ?       -            
C rnd-4_family-       7628 CAACAACAACAACTTAGGAAATTAGGTATNCTTTAAT-TTCTACCTAGAC 7580

  scaffold37|si     838434 ATGTTTAACCGTTCCGGAGTCTTCATACGCCGAGGATTTG-AGGTCCGCA 838482
                             i                             i i    v- i  i    
C rnd-4_family-       7579 ATATTTAACCGTTCCGGAGTCTTCATACGCCGGGAATTTTTAAGTTCGCA 7530

  scaffold37|si     838483 GCGTTGTGGTCGCAACCACGTGAGAGGGATTCCTCCCCTTCCAGGTAAGC 838532
                                 i            v        vvv    i         ?--vi
C rnd-4_family-       7529 GCGTTGCGGTCGCAACCACCTGAGAGGGTGACCTCTCCTTCCAGGN--TT 7482

  scaffold37|si     838533 TTCTT--CCTGGGCAAATAAAGTAAAAACTTTATGATCTGTTTGATGTGG 838580
                              v --               ii  i-         --i  ? i v v 
C rnd-4_family-       7481 TTCGTACCCTGGGCAAATAAAGCGAAG-CTTTATGAT--ATTNGGTCTCG 7435

  scaffold37|si     838581 CTTGTTGGGATAAGATGAAATGCGAGC-GAGCCGTTTGTATCGCGAGCAG 838629
                           v i  --   i----  ? v       - i     i  ?     ? ?   
C rnd-4_family-       7434 ATCGT--GGAC----TGNACTGCGAGCCGGGCCGTCTGNATCGCNANCAG 7391

  scaffold37|si     838630 CCAATAACATTCCCTTTCCCGCGAAGAGTACTCTACCGAGTTGAGATCTA 838679
                              i  i ?   i     i v   i    ?   i i  ?v ivi?i    
C rnd-4_family-       7390 CCAGTAGCNTTCTCTTTCTCCCGAGGAGTNCTCCATCGNTTCCGNGTCTA 7341

  scaffold37|si     838680 TCTCAAGCATCCATTTGTCTTTTTCTGCTAGTCCTTCTCCCCTGAGTTCG 838729
                               ?              ? ?                  ? i?     v
C rnd-4_family-       7340 TCTCNAGCATCCATTTGTCNTNTTCTGCTAGTCCTTCTCCNCCNAGTTCT 7291

  scaffold37|si     838730 ATTTGCGTTTCTATCTCTTTTATCAGCTGTTCCTTCCTCTTCGTAACGAC 838779
                                ?     ?       v? ?v  i        ? i   i  ?i v  
C rnd-4_family-       7290 ATTTGNGTTTCNATCTCTTGNANGAGTTGTTCCTTNCCCTTTGTNGCTAC 7241

  scaffold37|si     838780 GAGTCCCGCAACCTTGTCATGCATTGTGATGTTTTGGTATATCCACACTC 838829
                            ?iv    ?v i      i  ?  i  ?     ?i i  v     ?  ? 
C rnd-4_family-       7240 GNAGCCCGNCATCTTGTCGTGNATCGTNATGTTNCGATAGATCCANACNC 7191

  scaffold37|si     838830 CATGTGTGGCTTCCAAGAGTTTTTTCATCAGGGTATGAAACCAATCCGTC 838879
                            i        i  v ??        ?  ?  v ii   iv   ?? ivv 
C rnd-4_family-       7190 CGTGTGTGGCCTCGANNAGTTTTTTNATNAGTGCGTGAGCCCANNCTTGC 7141

  scaffold37|si     838880 TGTGAAAGCTTGCAAAAAGGGCCAATGACGTCTGTTGAGTCGAGGGAGAG 838929
                             i  ?         vii     v v?        v     ?  ?ii   
C rnd-4_family-       7140 TGCGANAGCTTGCAATGGGGGCCTAGNACGTCTGTGGAGTCNAGNAGGAG 7091

  scaffold37|si     838930 AAGTTCTTTTGAGAGCATGCCTTCCATCATCCTGCTCCAACCTATTTTAT 838979
                           i     i  v    ?   ?  i      i ?    v   ?  v  ?  i 
C rnd-4_family-       7090 GAGTTCCTTGGAGANCATNCCCTCCATCGTNCTGCGCCANCCGATNTTGT 7041

  scaffold37|si     838980 CCTGAGACATGATGAAGTCCGAGTATTGA--GGGAGT--ATGCGGGAGG- 839024
                            i  ?  ?vv?      v ? v       --   i  -- ??i    v -
C rnd-4_family-       7040 CTTGNGANCGNATGAAGGCNGTGTATTGANGGGGGGTGGANNTGGGATGT 6991

  scaffold37|si     839025 -GCCCCC-AGTCGAAAAGTAATGTGCCTCGAGATAGGAGGTAGTCTGTGA 839072
                           - i   i- v v  i  --------    vi  v i   i  v  v vv 
C rnd-4_family-       6990 TGTCCCTGACTAGAGAA--------CCTCTGGAGAAGAGATACTCAGATA 6949

  scaffold37|si     839073 TAAGGTCAGAGAGTTCTGGTGTTGTGCCTACCTCCTTCAACCAATTAGTG 839122
                            v   vii  v     i  v iv   i i  iv viv  v   v i  i 
C rnd-4_family-       6948 TTAGGGTGGATAGTTCCGGAGCGGTGTCCACTGCACGCATCCACTCAGCG 6899

  scaffold37|si     839123 ACTTGCCGTATCATAAGGTTGAGGCATTTGATTCTCCCTATTTCTCTGCA 839172
                             ?  ii v  v vv            ivi i      v           
C rnd-4_family-       6898 ACNTGTTGAATGAGTAGGTTGAGGCATCGAACTCTCCCGATTTCTCTGCA 6849

  scaffold37|si     839173 TTGAAGAAGGTGTCTTGTCGTCTCTTTGCATGCGAAGCAACTTGGACATT 839222
                           v?    i  i     i  i          iv v v     i v  i   v
C rnd-4_family-       6848 GNGAAGGAGATGTCTCGTTGTCTCTTTGCGGGAGCAGCAATTGGGGCATG 6799

  scaffold37|si     839223 GCTTGCCCAAGTGGGAGAATTCCTTTTGTTTTGAGAGGTTTCCCAAAACT 839272
                           v? iv  ? i     v   v  i  i     v  v  i v   i ii  i
C rnd-4_family-       6798 TNTCTCCNAGGTGGGCGAAGTCTTTCTGTTTAGACAGATATCCTAGGACC 6749

  scaffold37|si     839273 GCCGAGACCCCAAAGACTTGCTTCCCGGCGAATAGTTGGAACATTTTTGG 839322
                             v  v  ?  iv v  i  i  ?  i     i i               
C rnd-4_family-       6748 GCGGACACNCCGTATACCTGTTTNCCAGCGAACAATTGGAACATTTTTGG 6699

  scaffold37|si     839323 GAGGCTGTGTAGCGTAGCATGTAGATCTGAC----CATGCAACTTCCTCA 839368
                           v v         v  vvi   v  ---    ----  v  i     v  i
C rnd-4_family-       6698 TATGCTGTGTAGAGTTTTATGGAG---TGACTTCCCAGGCGACTTCGTCG 6652

  scaffold37|si     839369 AACGCTTCTGGCGTGAGAATGTCGAGTTTCGCAAATAAGTATTTTGCCTC 839418
                             v     v v  vi  i   i    iivv  i  ? ivv    i  i  
C rnd-4_family-       6651 AAGGCTTCAGTCGAAAGGATGCCGAGCCGGGCGAANAGCGATTTCGCTTC 6602

  scaffold37|si     839419 CTGCTTGTGGGCGAAATATCGGAGTGTGTAGTCAGAGTCGGTTGTGCACT 839468
                           i     i  v   v i     ?  v v v    v     ? vv     i 
C rnd-4_family-       6601 TTGCTTATGCGCGTAGTATCGNAGGGAGGAGTCCGAGTCNGAAGTGCATT 6552

  scaffold37|si     839469 TAAGCTGGTCAACTATCATTACCATTGGTTCAAGGGGAAACGCGCAAAGT 839518
                            v vv  i  i iv     v  v vv        ?     i     vv v
C rnd-4_family-       6551 TTATGTGATCGATAATCATGACAAGGGGTTCAAGNGGAAATGCGCATTGG 6502

  scaffold37|si     839519 ACTTG--AGGAGAGGGTAGGTGTTCCATGATCCTCCTCTTAGCTTCGGAG 839566
                                --i  ivi     --        v     i v   v       v 
C rnd-4_family-       6501 ACTTGCTGGGGTGGGGTA--TGTTCCATTATCCTTCGCTTTGCTTCGGCG 6454

  scaffold37|si     839567 TCGCAGGCACAGTTGAGCTGCAAGGGCCTGGATAATTGGTGCCAGTCGGT 839616
                                   i     ?  i  ?i ?  ? v?  v i  v            
C rnd-4_family-       6453 TCGCAGGCGCAGTTNAGTTGNGANGGNCGNGAGAGTTTGTGCCAGTCGGT 6404

  scaffold37|si     839617 CTTGTCATCCTGGTGCGCTTTCACATGCTTATATGTAAGGGAGAATGGGT 839666
                           ivv   i     i  i  i  v  i  v vi  ?  vi       i    
C rnd-4_family-       6403 TGAGTCGTCCTGATGTGCCTTGACGTGATGGTANGTCGGGGAGAACGGGT 6354

  scaffold37|si     839667 GGTCTTGTCCG-TAAATTGACATAATTTTCAATATATCGGCGTGTTTCCA 839715
                             ?  i vv? - ii  -     i ii  v iv ii  v           
C rnd-4_family-       6353 GGNCTCGAGNGATGGAT-GACATGACCTTAAGGACGTCTGCGTGTTTCCA 6305

  scaffold37|si     839716 TTTGGGCGGGATGCCGGAGTTTGGGAGAGAGGTAACAGTGTGGAGAGCAC 839765
                                 v  i     v   ivv     v vvv i ii  vi v iv  v 
C rnd-4_family-       6304 TTTGGGGGGAATGCCCGAGCGGGGGAGCGTTTTGATGGTTCGTAACGCCC 6255

  scaffold37|si     839766 CGGTGCAATCTGAGTAGA--TTTGTACTTTTCCAGTTAG----GCTTGGG 839809
                            v        i  i    --    i  ivvi  v    i---- v     
C rnd-4_family-       6254 CTGTGCAATCCGAATAGATCTTTGCACCGACCCTGTTAAAGTCGGTTGGG 6205

  scaffold37|si     839810 CGTGATTTATGGATGCCGTGGAGGATAAGATGGATAGCCATGAGACCTAT 839859
                            v  ----i       i   ?     i  i     v     i  i  ?  
C rnd-4_family-       6204 CCTG----GTGGATGCTGTGNAGGATGAGGTGGATCGCCATAAGGCCNAT 6159

  scaffold37|si     839860 GAGTTCGCCCCGGAAAGCGTTGGCTGAGGGGGTGGCATCAGTTGTTGAGA 839909
                                 v     i  i        v  ?    vv ii  v  i  v    
C rnd-4_family-       6158 GAGTTCTCCCCGAAAGGCGTTGGCAGANGGGGACGTGTCTGTCGTAGAGA 6109

  scaffold37|si     839910 ACGATAGCC-GTTCTTGGCTGGCGCTGCATTCCATGATGATGGCAGCTGA 839958
                            v vv  ? -      -i   v ? ii  i        v iv  v ?v  
C rnd-4_family-       6108 AAGTGAGNCGGTTCTT-ACTGTCNCCACACTCCATGATTACCGCTGNGGA 6060

  scaffold37|si     839959 GCATACGCCTGGGTGGAGTTCTCTAACGTAGGAGCCGTCTGAGACGCAAA 840008
                              ?  v? v        i  i ?v ii? ?        v  v  i  i 
C rnd-4_family-       6059 GCANACCNCAGGGTGGAGCTCCCNTATANANGAGCCGTCGGACACACAGA 6010

  scaffold37|si     840009 CTAGCGTGCCTTGTTCGATAGATGTGTATACCCATGAACCTGTGCCTGAG 840058
                           ii ii     vi vvv   ?   vv     ?   v  i  i  v      
C rnd-4_family-       6009 TCAATGTGCCGCGGGAGATNGATTGGTATANCCAGGAGCCCGTCCCTGAG 5960

  scaffold37|si     840059 TATTTTAGACCTTCCCACCAGTGTGGGTGTGACCATGACAGTAGTACATC 840108
                             v ?i  ii ivi         vvv  vi     v  v    ii  i  
C rnd-4_family-       5959 TAGTNCAGGTCCGTCCACCAGTGGTTGTTCGACCAAGAGAGTAACACGTC 5910

  scaffold37|si     840109 ATGGAAGTGTGTCAGGGATTGTGTGTGTGGCAGGGGAGCTGAGTGTGAAA 840158
                           i        v -v      v  vv v i  v   v - iv v  i   i 
C rnd-4_family-       5909 GTGGAAGTGAG-AAGGGATGGTTGGAGCGGGAGGTG-GTGGTGTATGAGA 5862

  scaffold37|si     840159 GG--ACAATAAGTTTGTCATCGTTGGAGGGGCGGGTAGAGCAGAG----- 840201
                           v --     v iv    i?i  vvv v viv  v  i     v  -----
C rnd-4_family-       5861 TGTAACAATTAAGTTGTTNCCGGGTGCGTATCGTGTGGAGCACAGTGGCA 5812

  scaffold37|si     840202 ATGAG--CGTCAACTGGAGG----GACGTT-------GGAGGGAGCATTC 840238
                            i   --    iivv     ---- i v  ------- v v  i  i  v
C rnd-4_family-       5811 ACGAGGACGTCGGAGGGAGGATATGGCCTTCTTTTACGTATGGGGCGTTG 5762

  scaffold37|si     840239 CTGGTGTGTCGGGAAGGGCCTTGTCGATGGAAGACTTCCCATCCTTCCTG 840288
                            vi i i v  i  i     vi    iiv v   v      iviv     
C rnd-4_family-       5761 CGAGCGCGGCGAGAGGGGCCGCGTCGGCTGTAGAGTTCCCACGTGTCCTG 5712

  scaffold37|si     840289 TGTCTTACGT-AGGATAACGTTCTCGGTAGGGTTGTAGCAGCATGGCCAA 840337
                            - v v  v -     v    ii  v vv i  i   v v         v
C rnd-4_family-       5711 T-TGTAACCTAAGGATCACGTCTTCCGACGAGTCGTATCTGCATGGCCAT 5663

  scaffold37|si     840338 ATTACATGTGGTGGGTGCCGGAAAGCACCCAGTTTGGGATTGTGTCTGCC 840387
                             vi i      vvi  vv i  v vi  v     v  i  vi i  ?  
C rnd-4_family-       5662 ATGGCGTGTGGTTCATGGAGAAATGAGCCGAGTTTCGGGTTTCGCCTNCC 5613

  scaffold37|si     840388 GCCAGGAGCTAACTGGGTGATGGCTTCTTTCCATAACCGGAG---GGACG 840434
                           v  v     i ii    v      ?   iv      v    i---     
C rnd-4_family-       5612 TCCTGGAGCCAGTTGGGAGATGGCNTCTCGCCATAAACGGAAGGCGGACG 5563

  scaffold37|si     840435 AGGGTGGTGGTTGCTGACGACCAAATCGATAAGTCGACCAGTTGGTGCCG 840484
                           i       v      v- --  i     i  i  v     v  vi    v
C rnd-4_family-       5562 GGGGTGGTTGTTGCTT-C--CCGAATCGGTAGGTAGACCATTTTATGCCC 5516

  scaffold37|si     840485 ACTTCTCGCAAGGTAAGGTACTTGGAGTCGATGGATCGGCTATCAGCTTC 840534
                           vi  v   viii v   i  i    i  i  i  vv    i   ?  i  
C rnd-4_family-       5515 CTTTGTCGAGGAGAAAGATATTTGGGGTTGACGGTGCGGCCATCNGCCTC 5466

  scaffold37|si     840535 GAACACGTCTGATTCGTATAACACTTGTTGGTGAATCCGGACCGTGTTGA 840584
                              v     v  i  iv v i            ? v      iiv   v 
C rnd-4_family-       5465 GAAGACGTCGGACTCAAAGAGCACTTGTTGGTGNAGCCGGACTAGGTTTA 5416

  scaffold37|si     840585 GGAT-TTTGC-GTTCTTCCTGGGAGTACCCACTTTGTTCAAAAGCTACCA 840632
                           --  - i   -    iv ivvv   v i  vviv  i? v iv  vv   
C rnd-4_family-       5415 --ATGTCTGCAGTTCCGCTGTCGAGAATCCTGCGTGCNCCAGTGCATCCA 5368

  scaffold37|si     840633 TGAGCCACCTATCCTGTTCTCTTGGGAGTTGGAAGAGTTTATGGTTGAGG 840682
                            v v   i  i  vi       v   i ?i    v  ?? i     v ? 
C rnd-4_family-       5367 TCATCCATCTGTCGCGTTCTCTGGGGGGNCGGAATAGNNTGTGGTTCANG 5318

  scaffold37|si     840683 AATAAGTGACAGTGGAAGTGATCGAGTTTTTCCCATAACCACTCGCAAAA 840732
                             ? iii iv  i i   ? i  v             ivv i i   i  
C rnd-4_family-       5317 AANAGACGGAAGCGAAAGNGGTCTAGTTTTTCCCATAGAGATTTGCAGAA 5268

  scaffold37|si     840733 CCCCTCAGTTGCGTAGGAGCCGTATTTGCTGTAACTGAGTGTAAATGGTT 840782
                              vv v     vi   vi      ivvi  v    v ii  i  v    
C rnd-4_family-       5267 CCCGGCCGTTGCCCAGGCACCGTATCGTTTGAAACTTAACGTGAAGGGTT 5218

  scaffold37|si     840783 GGTGCGATATGCCGACTTCACAAATCAGGAGTTCTAGAGACATTTGTAAC 840832
                              vv        v  i  i  i  i  v     i iv        v i 
C rnd-4_family-       5217 GGTCGGATATGCCTACCTCGCAGATTAGTAGTTCCAATGACATTTGGAGC 5168

  scaffold37|si     840833 TGTACCCCTAGGACGGATGTTGTCCCATAGTGTGTGTAGAACTTCCGGTA 840882
                             v  ?  v  ii v vv vii v  i  i  v     i  i  i  i  
C rnd-4_family-       5167 TGGACNCCGAGAGCTGTGGACATACCGTAATGAGTGTAAAATTTTCGATA 5118

  scaffold37|si     840883 TGCTTCGATTAGGGCTTCTATGCCCCAATGGGGGAATCCCAGTCCGTAGA 840932
                           i     v ii v   i           i  v   ? i  i i        
C rnd-4_family-       5117 CGCTTCTACCATGGCCTCTATGCCCCAGTGCGGGNACCCTAATCCGTAGA 5068

  scaffold37|si     840933 ATCCTGTGTCTAGGGACCTTAGCTCTCGTCTGGCTGAGCGAATAAGGCCT 840982
                            v    ?i  v v? vi  v     i v i i  v        i  i  v
C rnd-4_family-       5067 AACCTGNATCGATNGCTCTGAGCTCCCTTTTAGCGGAGCGAATGAGACCG 5018

  scaffold37|si     840983 CCGATTGGTGCCATCCAGAAGTATGGTCGATGCATTGAAGCGCTGAGATC 841032
                                v  v         v    i   ivi     i vv i v v ii  
C rnd-4_family-       5017 CCGATGGGGGCCATCCAGTAGTACGGTTTGTGCATCGCTGTGGTTAAGTC 4968

  scaffold37|si     841033 TTGGAGAGAGGAAGTGTTAGCTCAGAGTCCATACTTCACTTTCGGCCAAA 841082
                              i ii  v  i  i  i  v vv     i  i  v     v     i 
C rnd-4_family-       4967 TTGAAAGGATGAGGTATTGGCGCTTAGTCCGTATTTAACTTTGGGCCAGA 4918

  scaffold37|si     841083 ATTTTCTGTGTACACTGATATGGAAATCTCTTGGCTTTAATCCCGAATTC 841132
                            i  i  ivv         i        i v   viv      v  i  i
C rnd-4_family-       4917 ACTTCCTAGCTACACTGATGTGGAAATCCCGTGGGCGTAATCCGGAGTTT 4868

  scaffold37|si     841133 CTGGCTTGACCTGCCCAGGTCATGGCCTTGGTTG-ATAGTGTATCTAGGG 841181
                             v     i iv      v v  v     -v i -ii vv i      v 
C rnd-4_family-       4867 CTTGCTTGGCTGGCCCAGCTGATCGCCTT-TTCGCGCATGGCATCTAGCG 4819

  scaffold37|si     841182 CTGCCTGTGTATTGGAGGGGGAGGATGTCCCGCCGAGGGTGGTGCTGGGA 841231
                           i      v viii vv   v  i  v     i  v               
C rnd-4_family-       4818 TTGCCTGAGAGCCGTCGGGCGAAGAGGTCCCACCTAGGGTGGTGCTGGGA 4769

  scaffold37|si     841232 GTGGAGACTGGGAGTTGTTGGATGCAAACCGAGGAGCCATCTGGAAGTGG 841281
                            v   vi    v  i     v  viiv  iivv  v  i  i  - v   
C rnd-4_family-       4768 GAGGACGCTGGTAGCTGTTGTATCTGCACTACTGACCCGTCCGG-ACTGG 4720

  scaffold37|si     841282 G-ACTGCGATGCTTAGGGGT 841300
                            -  i ii i iv   v   
C rnd-4_family-       4719 GTACCGTAACGTGTAGTGGT 4700

Matrix = 20p43g.matrix
Kimura (with divCpGMod) = 29.37
Transitions / transversions = 1.01 (374/372)
Gap_init rate = 0.02 (66 / 2916), avg. gap size = 1.42 (94 / 66)

377 25.86 2.25 2.25 scaffold37|size854255 841265 841442 (13012) C rnd-5_family-2191#LINE/Ambal (2912) 300 123 m_b798s001i85 121585

  scaffold37|si     841265 GAGCCATCTGGAAGTGGGACTGCGAT-GCTTAGGGGTTCCGACTCCTGGA 841313
                             ?  i     v v   ?  ?i v  -? v  ----i  i ii v  ivi
C rnd-5_family-        300 GANCCGTCTGGCATTGGNACNACCATCNCATA----CTCTGGTTACTATG 255

  scaffold37|si     841314 ATTCTTGG--TAGGACCATTGGCCTCTTGTG-TCCCACTTATAACCAATA 841360
                               v?v --  ??i   i vi  vv  ?? -   ?  iv v ivvi ??
C rnd-5_family-        254 ATTCGNCGCATANNGCCACTCACCAGTTNNGNTCCNACCGAAAGGAGANN 205

  scaffold37|si     841361 AGGTAGTAAAAGCATTTCTCTGGCTTCAGGGCTCCTCCTGTGGCAATGAG 841410
                               i  ii     i   ???     vvi  vv     i ? ? v  ?  
C rnd-5_family-        204 AGGTGGTGGAAGCACTTCNNNGGCTTGTAGGAGCCTCCCGNGNCTATNAG 155

  scaffold37|si     841411 GAGGTTTCCCCAACTCGTTATACTTGCCTGCA 841442
                           v  ?i ?     i  ?  ? ii  ?       
C rnd-5_family-        154 CAGNCTNCCCCAGCTNGTNACGCTNGCCTGCA 123

Matrix = 20p43g.matrix
Kimura (with divCpGMod) = 34.36
Transitions / transversions = 1.14 (24/21)
Gap_init rate = 0.04 (7 / 177), avg. gap size = 1.14 (8 / 7)


17446 21.75 2.25 1.49 scaffold37|size854255 842519 847180 (7274) C rnd-4_family-227#LINE/Ambal (2930) 4699 3 m_b798s001i86 121586

  scaffold37|si     842519 ATGATGTGCTGGACTTCCGATTGGGTGGTGTATTCTGAAATAGTTCCATC 842568
                                v  i        i     v vv     i  i vvi i  i  i  
C rnd-4_family-       4699 ATGATTTGTTGGACTTCTGATTGTGATGTGTACTCCGTTGTGGTCCCGTC 4650

  scaffold37|si     842569 TTGCTCTTCGACTTGTACTGCCCGTACACTGC-ACCCCTGCCTTTTTCCA 842617
                           iv i     i  i  i  iv   vv  i    -i       vi  v-  i
C rnd-4_family-       4649 CGGTTCTTCAACCTGCACCTCCCTGACGCTGCTGCCCCTGCGCTTA-CCG 4601

  scaffold37|si     842618 AGTGCCCAGTTGAGTCTTCTCCAAAAGGCCCTGTCTCGCTCGCTCTGTAT 842667
                                   i  ?    vv v   i  v  i      ivi  i iii    
C rnd-4_family-       4600 AGTGCCCAATTNAGTCGGCGCCAGAATGCTCTGTCTTTTTCACCTCGTAT 4551

  scaffold37|si     842668 GATCTGGAGGATCCTTCTTTCGGCTACCTCATCTCCCTTGTCTTTGGCTT 842717
                              vv v ii     i vi  v   v    i  v  i  i  i  v  i 
C rnd-4_family-       4550 GATAAGTAAAATCCTCCGCTCTGCTTCCTCGTCACCTTTATCCTTTGCCT 4501

  scaffold37|si     842718 TGTGTAATCGGGAAGTG-AGGTGTGCGCGTCGATATCTGTGGCTGTGTTT 842766
                           i  v   v ii  i  v-       iv vi vi i  vi    ii     
C rnd-4_family-       4500 CGTTTAAGCAAGAGGTTCAGGTGTGTCCTCCTGTGTCGATGGCCATGTTT 4451

  scaffold37|si     842767 GGCGAAGAATTGGCAGCGTTTCTTACATTCATGTAGCCGGTCCTTGAGGA 842816
                             i      v vi  v  i vi        i  v  v  i  v  i vvi
C rnd-4_family-       4450 GGTGAAGAAGTTACATCGCTGTTTACATTCGTGGAGGCGATCATTAATCG 4401

  scaffold37|si     842817 CTTGTATTGGGAGTGTGAGTGGGGCACTGA-TGCGGCATCTCCGAGCCTG 842865
                           i   v  v i    viv      -iii   - vi    i        i  
C rnd-4_family-       4400 TTTGGATGGAGAGTTCCAGTGGG-TGTTGAATCTGGCACCTCCGAGCTTG 4352

  scaffold37|si     842866 TCGGAGGAGGTTTCCTTTGTTCTTGATCTTCCCTGCCCAGTATCTGAGGA 842915
                           i     v i   i        i  i        i     iv i vv    
C rnd-4_family-       4351 CCGGAGTAAGTTCCCTTTGTTTTTAATCTTCCCCGCCCAAAACCGTAGGA 4302

  scaffold37|si     842916 TGGAACGATAGCATAAGGTGCGCTTGATCCATAAGGACGCTTCAGGGGAG 842965
                           vi vi  i       ii  v  i  v     i i   v  i  i  i   
C rnd-4_family-       4301 GAGCGCGGTAGCATAGAGTTCGTTTTATCCACAGGGAGGCCTCGGGAGAG 4252

  scaffold37|si     842966 AACGGGATACGGCCGGATTTTAACTTCCTGCA-TTGTTTTTCGGAGCATA 843014
                             v     i     v       ?i        -   iv  -   vi ivv
C rnd-4_family-       4251 AAAGGGATGCGGCCCGATTTTANTTTCCTGCAGTTGCGTT-CGGCACGGT 4203

  scaffold37|si     843015 TCATCAACTGACTAACCGTTTTGTCAATCGTGTCTAGTTTTTGTTGAACG 843064
                           v     ii  ivv  iv  vv       i i   v  i vv       i 
C rnd-4_family-       4202 GCATCAGTTGGGAAATAGTGGTGTCAATTGCGTCGAGCTGATGTTGAATG 4153

  scaffold37|si     843065 AGTGGGGAGCCA--GGGGGTTG-TCTGCTGAGAGTGTGGAGCTTGTTGAT 843111
                           --- ii i    --  v vi  - i   vv  v i  vv  i  i ivi 
C rnd-4_family-       4152 ---GAAGGGCCACTGGTGCCTGATTTGCATAGCGCGTTCAGTTTATCTGT 4106

  scaffold37|si     843112 GATTTTGTGGTG---GGCTAGTTGGGTCTCTAG------TACCTGATTGT 843152
                                       --- ivv    ---    v  ------   v ii  v 
C rnd-4_family-       4105 GATTTTGTGGTGTAGGAAGAGTT---TCTCGAGAGAGTATACATAGTTCT 4059

  scaffold37|si     843153 AGCAATCAGCGCAATGAGGTATCTTGGTGTTTAAGCATCAAGCTGTGGGT 843202
                           vvv  -     ---  i --  i           v vi iv  v i   v
C rnd-4_family-       4058 CTGAA-CAGCG---TGGG--ATTTTGGTGTTTAATCTCCGTGCGGCGGGG 4015

  scaffold37|si     843203 CGTTTGATTGGTTGGGGGT-TGACGTCTACCAGGGAGCGAGTGTGTATAT 843251
                                i iv     v    -  i  i       i  v vv  iivv    
C rnd-4_family-       4014 CGTTTAACGGGTTGCGGGTCTGGCGCCTACCAGAGACCTCGTACTGATAT 3965

  scaffold37|si     843252 CAAGGATGAATGAACGGTGATCCCCAACGCCATATCCAATTGGCATCGCG 843301
                                     v  v vi  i  ?  v  v     i  i  v     v  i
C rnd-4_family-       3964 CAAGGATGAAGGATCTATGGTCNCCCACTCCATACCCGATGGGCATGGCA 3915

  scaffold37|si     843302 CGGATGTTTATAATTTCTACATTGGGGGTTGTCCATATTGCGTTGATAGG 843351
                            i   i iv iv  v  i  i iv  i           v    i   i  
C rnd-4_family-       3914 CAGATATCGACTATGTCCACGTCCGGAGTTGTCCATATGGCGTCGATGGG 3865

  scaffold37|si     843352 GCGTGAACCCCTGAAGTGGGTTGCCGTTAGGTGCGTGCCGGTGGAGGTCA 843401
                           i  v  i  v v   i  i  v  i  i  i   v i  v  v    ii 
C rnd-4_family-       3864 ACGGGAGCCGCGGAAATGAGTGGCTGTCAGATGCCTACCCGTTGAGGCTA 3815

  scaffold37|si     843402 AGGTGGATTCCTGGAGATTTAGGTCAGGATGTTCTCCAAGGGCCCGACCC 843451
                           i     v     v     i      i  i ivvvvv v       v-  v
C rnd-4_family-       3814 GGGTGGCTTCCTTGAGATCTAGGTCGGGGTAGGAGACCAGGGCCCT-CCG 3766

  scaffold37|si     843452 AATGAGCCTGTGTAGACGTGATCATTTGCGTCAAGGCACAATATGAGTTG 843501
                            iv        i       vi  i  v     v ii  v iv      iv
C rnd-4_family-       3765 AGGGAGCCTGTATAGACGTTGTCGTTGGCGTCTAAACAAAGGATGAGTCT 3716

  scaffold37|si     843502 TCTTCCCTCTTGTCTCCAAGTGGACAGTTGAGTGAGTAGGTCTTCTTTGA 843551
                              v  i  ivi  v   v  v  i iiv v iv vv  i  v       
C rnd-4_family-       3715 TCTACCTTCCGATCGCCACGTCGATAACGGTGCTATAAGATCATCTTTGA 3666

  scaffold37|si     843552 ATTTGGTACGGGGGCAGGTGCGGTCTTTCTTAACAACTGACCAATAAGCT 843601
                            i  v  v vv  i  i   i    i     vi v v  v      i  i
C rnd-4_family-       3665 ACTTTGTCCTTGGACAAGTGTGGTCCTTCTTTGCTAGTGTCCAATAGGCC 3616

  scaffold37|si     843602 CTCTGAAGTTGATATGAGGTGGAGGTTTGAGAAGGAGAAGTCCTACAGGG 843651
                             i  v vi  i           v       vv iv  i  v vi  i  
C rnd-4_family-       3615 CTTTGCATCTGGTATGAGGTGGACGTTTGAGTCGACGAGGTGCGGCAAGG 3566

  scaffold37|si     843652 GTTGTAACCGACGATGACAGTGGTGATATGACCTTCTTTGCCAGAGAAGG 843701
                              i     v  v  v     i  i      i       i          
C rnd-4_family-       3565 GTTATAACCCACTATCACAGTAGTAATATGATCTTCTTTACCAGAGAAGG 3516

  scaffold37|si     843702 TCATGTAAGACCAACGGCCGAGGCCTGTGGAATCCAAACCAGACAGTTTG 843751
                               i        v  v  v i     v   i   ivi  iv v    iv
C rnd-4_family-       3515 TCATATAAGACCATCGCCCTAAGCCTGAGGAGTCCGTGCCGCAGAGTTCC 3466

  scaffold37|si     843752 GGGCGGAAGAGGCTAGCTAGCTCGCCGTAGGCCACCATGCCTGTGCCTCC 843801
                            i     i   i  v  v vi  v  i  v  i i               
C rnd-4_family-       3465 GAGCGGAGGAGACTTGCGATTTCCCCATACGCTATCATGCCTGTGCCTCC 3416

  scaffold37|si     843802 TTCCATGCGCTTCCCCAGTGTCTTGGCGATGGGATGTGAGAAGTTACCCC 843851
                           i        i  v  v    vi     i     i  v        i  ? 
C rnd-4_family-       3415 CTCCATGCGTTTGCCGAGTGATTTGGCAATGGGGTGGGAGAAGTTGCCNC 3366

  scaffold37|si     843852 CTGTAGCTCGGGTGAGGGTTTCGCCTCCGTTGAATAGTTTTGAGAGACCT 843901
                               i vv   - i     i  v  v     i  i i   v  v     v
C rnd-4_family-       3365 CTGTGGAGCGG-TAAGGGTCTCTCCACCGTTAAACAATTTGGATAGACCG 3317

  scaffold37|si     843902 GTACGTTTGTTTTCTTTGTGAGCAAAGTTGATTTTGTGCTCGTTGAATGC 843951
                             i   i i        i vi vi  i        i        i  i  
C rnd-4_family-       3316 GTGCGTCTATTTTCTTTATTGGAGAAATTGATTTTATGCTCGTTAAACGC 3267

  scaffold37|si     843952 GAAGATGTCGACCTCCAAGTCGTCTATAATGCCCATGGTTTTTTGTAGCT 844001
                                i   v        i        v        ? i    vvi  i 
C rnd-4_family-       3266 GAAGACGTCTACCTCCAAATCGTCTATTATGCCCATNGCTTTTGTCAGTT 3217

  scaffold37|si     844002 ATTGATTGCCAGGGATGTGAGGAGATAGGCCGTTCAGATTCTCGTAGAAC 844051
                           v v i  vv v i   ii      ii     i    i   i        ?
C rnd-4_family-       3216 TTGGGTTCGCTGAGATACGAGGAGGCAGGCCATTCAAATTTTCGTAGAAN 3167

  scaffold37|si     844052 AGCCTGGTGGTGTCTTCCCTCTTTGAGGTTGGAACCATCCCGATGGGAGA 844101
                            ?i      ?v i ?  i ?   v?? v?v  i i? ??  i  i  ?vi
C rnd-4_family-       3166 ANTCTGGTGNAGCCNTCTCNCTTGNNGCNGGGGATNANNCCAATAGGNCG 3117

  scaffold37|si     844102 CAGCAGGGCTTGG--TTCTCAGTGACGAAGGAGGACACTTCTTCTTGGTC 844149
                           iiiv   v i  i--  v  i v? ?ii vvi?  v  v  ???v ?i  
C rnd-4_family-       3116 TGAGAGGTCCTGANTTTGTCGGANANAGATTGNGAGACATCNNNGTNATC 3067

  scaffold37|si     844150 TTGCGAA--TCGCCTGGAAGTGGGGGAATGTGCTGTTGGGGAGAGTTGAG 844197
                           i  i  i--   vvv  i? v v  ?i ?      vv v   vv ?    
C rnd-4_family-       3066 CTGTGAGNGTCGAGAGGGNGGGTGGNGANGTGCTGGGGCGGATCGNTGAG 3017

  scaffold37|si     844198 A--GCATTGGTTCTGGCGACTGCGACTAGGGTAGAGTCCAGTTGGTTGGG 844245
                           ?-- vi   v v??    i i     v  ? ?? v   v        ?  
C rnd-4_family-       3016 NTTGGGTTGCTGNNGGCGGCCGCGACGAGNGNNGCGTCGAGTTGGTTNGG 2967

  scaffold37|si     844246 GGTTAAGTGCCTATTGGCGAATCTCAGAGCTTGCTTTTCCATTGCGTTGA 844295
                                i?  ? vi          vi  i ?i  i ?              
C rnd-4_family-       2966 GGTTAGNTGNCGGTTGGCGAATCGTAGGGNCTGTTNTTCCATTGCGTTGA 2917

  scaffold37|si     844296 GTGTTG--CTGAATGTGATATTAAATTAAGATGTCCCCGTTT--TTGAAG 844341
                                 --i  vi  v     v i   i   i ?  ?  ?  --      
C rnd-4_family-       2916 GTGTTGATTTGTGTGAGATATGAGATTGAGACGNCCNCGNTTCGTTGAAG 2867

  scaffold37|si     844342 AGTGCGTCTGACCCCAGTCTCTTCCAGCAGTGTGATAACTCACCCAGTAG 844391
                           ?  ?  v vvi i  ? ?   i  ?  ? vv ?  ivi   v   v    
C rnd-4_family-       2866 NGTNCGGCGCGCTCCNGNCTCCTCNAGNATAGNGACCGCTCTCCCCGTAG 2817

  scaffold37|si     844392 AGTT-TCTAGT-ACGAAAATTGTGCGCTCTGCGCTGTGACCTCCTGCCGT 844439
                              v- v ?i -  ?   i??v     i        ?             
C rnd-4_family-       2816 AGTGATGTNATGACNAAAGNNCTGCGCCCTGCGCTGNGACCTCCTGCCGT 2767

  scaffold37|si     844440 TGGAGGGATTTGACAAACTACTTGCGGCCCCTTGCACCGGTGCTCCCGTA 844489
                                  v   i                            ?         
C rnd-4_family-       2766 TGGAGGGTTTTAACAAACTACTTGCGGCCCCTTGCACCGGNGCTCCCGTA 2717

  scaffold37|si     844490 GTCGAGGAGCCGGTGTTTCTGACGACTATCCGGAAGTTCCGGATAGGTCG 844539
                            ?i ?          v?i  ??            ?           i   
C rnd-4_family-       2716 GNTGNGGAGCCGGTGGNCCTNNCGACTATCCGGANGTTCCGGATAGATCG 2667

  scaffold37|si     844540 TCAGGAGGATCGGCAACACTAGCCGTGGACGCGTTC-GATGAGAGTTCCT 844588
                               vi   ?     ?              v   v -  v    ?i    
C rnd-4_family-       2666 TCAGCGGGANCGGCANCACTAGCCGTGGACTCGTGCAGAAGAGANCTCCT 2617

  scaffold37|si     844589 CAACGCTTCTGTCCGATTCCTCGCTTTCTTGATCTACCCGTACTCCAACA 844638
                            ?     i i            i  ?  i  i  i               
C rnd-4_family-       2616 CNACGCTCCCGTCCGATTCCTCACTNTCCTGGTCCACCCGTACTCCAACA 2567

  scaffold37|si     844639 CTTGTGGGCGTGTGGCCCGATCGCCTGCGTTCACGATCCTCGTCTGACAC 844688
                              ??         ?     i   iv?  ii i  ii          v  
C rnd-4_family-       2566 CTTNNGGGCGTGTGNCCCGACCGCTGNCGCCCGCGGCCCTCGTCTGAGAC 2517

  scaffold37|si     844689 GACACTGTTTTCTGAGTTGTCGGTCATTGTCTGGTCAATAGGCACAACCT 844738
                              i   i i? ?   ??         v  i v   iv i???v  ?   
C rnd-4_family-       2516 GACGCTGCTCNCNGAGNNGTCGGTCATGGTTTTGTCGCTGNNNCCANCCT 2467

  scaffold37|si     844739 CCTTGGAGATGCGGACTCTTTTAGAAGATTCCTGTGACTGGTCCCCACTG 844788
                               ?             ?i  i  i  i     ?  ?        i   
C rnd-4_family-       2466 CCTTNGAGATGCGGACTCNCTTGGAGGACTCCTGNGANTGGTCCCCGCTG 2417

  scaffold37|si     844789 GCGTTATCATTTGCCTCGTGCATCGTCTTGATTGACTGAGCGCCGTCTAA 844838
                                i  i  i           ?  ?iv  i?  i  v  v       i
C rnd-4_family-       2416 GCGTTGTCGTTCGCCTCGTGCATNGTNCGGACNGATTGTGCCCCGTCTAG 2367

  scaffold37|si     844839 GTCGAACAGAGCTTGTGGGGCTGCGTAGGCATGCTTGCCTTGACCTTTTT 844888
                                 ?  ?     v     ?        ?i i  ?    ?v  ?  i 
C rnd-4_family-       2366 GTCGAANAGNGCTTGAGGGGCNGCGTAGGCNCGTTTNCCTTNCCCNTTCT 2317

  scaffold37|si     844889 GGTTTTCGTATTGCCGAACTACATCTTTCCACCAGCCCTGTTGCTCGAGG 844938
                            ?v?i     i   v i  v  i           ?  i  ? v   v   
C rnd-4_family-       2316 GNGNCTCGTACTGCAGGACGACGTCTTTCCACCANCCTTGNTCCTCTAGG 2267

  scaffold37|si     844939 TTTCCTGCAGCCGAATCATCGGCTAGCTCTGTGGGTGTGAGGAGGGTTTG 844988
                           ii?  ?  ?  ?  i  i  ?  ? ?   ? ?   v        i     
C rnd-4_family-       2266 CCNCCNGCNGCNGAGTCGTCNGCNANCTCNGNGGGGGTGAGGAGAGTTTG 2217

  scaffold37|si     844989 TGTCTCGGAGTCCCACTCGCATTGCGGGGCCTCGTGAATGAGCTGTGGGT 845038
                           v  i iv                       i     i     i  ?    
C rnd-4_family-       2216 GGTTTTCGAGTCCCACTCGCATTGCGGGGCTTCGTGGATGAGTTGNGGGT 2167

  scaffold37|si     845039 CTACGAAAGTCTTAAGGAGCTCTTGGGTAAATTGTTGGTCTGCTTGTTGA 845088
                            v     v     i    iv    ? i i  i   ?    ?i i vi? i
C rnd-4_family-       2166 CGACGAATGTCTTGAGGAAGTCTTNGATGAACTGTNGGTCNACCTTCNGG 2117

  scaffold37|si     845089 TCTGCGA----AGTGTCCCATAGTAAAAGCAGCAATTTGTTTTGACAGGC 845134
                              v i ----i   i ?v v?  i  i  ?    i        ??  ? 
C rnd-4_family-       2116 TCTCCAAGATGGGTGCCNGAGNGTGAAGGCNGCAACTTGTTTTGNNAGNC 2067

  scaffold37|si     845135 CTGTGACGAGTTTTTCGCCTTCTGGTGTGTTTGGATAGACCAGTGATACC 845184
                            v    i   i        i  ?  v     i  i  ?  ?  v  vi ?
C rnd-4_family-       2066 CAGTGATGAGCTTTTCGCCCTCNGGGGTGTTCGGGTANACNAGGGAGGCN 2017

  scaffold37|si     845185 TATCCCAAGGGGACTTGTTGATGGACCTCGGCAATAAGGGGAGATTTGTC 845234
                           v v    i?  ?        i  ?i    v  ?  ?  i  i  v     
C rnd-4_family-       2016 GAGCCCAGNGGNACTTGTTGGTGNGCCTCTGCNATNAGAGGGGAGTTGTC 1967

  scaffold37|si     845235 TTGGAATTTGTAGAAGACCGTTAGGACTTCTCTTCCTGTCATTGATCTGA 845284
                             ?   i   ? ? ??ivv  v  ?        ?     ? ?v  ii   
C rnd-4_family-       1966 TTNGAACTTGNANANNGAGGTGAGNACTTCTCTNCCTGTNANGGACTTGA 1917

  scaffold37|si     845285 CGACCGTACCGTCTGGTTTTTGTACTTGAATTGTGTCATTGAGGTCCAAA 845334
                           i   v vi     ?     ii v    vi  ? vi  i        v ii
C rnd-4_family-       1916 TGACGGAGCCGTCNGGTTTCCGGACTTCGATNGAATCGTTGAGGTCGAGG 1867

  scaffold37|si     845335 AAACCATAAACATCAATACTGGTCATGCTCGCGTTATAATTCGTGGTTTT 845384
                             v  i  ?  i  i     ?        v     i  i     ?     
C rnd-4_family-       1866 AACCCGTANACGTCGATACTNGTCATGCTGGCGTTGTAGTTCGTNGTTTT 1817

  scaffold37|si     845385 CAC-GCGAACCTTGCAGCTCTGCGGATGTCTCCGGGTGGAGATTGCCAAT 845433
                           v  -      i i  ?  ? v? ??     i  ?  v  i        i 
C rnd-4_family-       1816 GACGGCGAACTTCGCNGCNCGNCNNATGTCCCCNGGAGGGGATTGCCAGT 1767

  scaffold37|si     845434 CCACTCCTTTGGTTGGGTGTGCGTGTGAGCCCCACCATTGATTATATAGC 845483
                            ?  i    i?  v     v  i  ?  ?         i ?     ?  v
C rnd-4_family-       1766 CNACCCCTTCNGTGGGGTGGGCATGNGANCCCCACCATCGNTTATANAGG 1717

  scaffold37|si     845484 CCTTGCTTTTTAGCAAAGTTGACTAGGTGAGAGACCATTTCGAGGTCAGT 845533
                                 vvi  ?  i  ?  ?  ?     i ?   ? v   v     ? i
C rnd-4_family-       1716 CCTTGCGGCTTNGCGAANTTNACNAGGTGGGNGACNAGTTCCAGGTCNGC 1667

  scaffold37|si     845534 CTTGTCAATTTCTAGGTGGAGGACTTGGCAACAAGTTTGGATGTTTGAAG 845583
                                 i  i  ?     ?  ?  iiv  ii  i  i        ?  i 
C rnd-4_family-       1666 CTTGTCGATCTCNAGGTGNAGNACCCTGCGGCAGGTCTGGATGTTNGAGG 1617

  scaffold37|si     845584 GGAGGCGGGCCATGTTGATTGGCTCTGAGTGCTTGGGGATCCGTGGG--A 845631
                            ?  ? ?? ?        i      v        ?     ? v    -- 
C rnd-4_family-       1616 GNAGNCNNGNCATGTTGACTGGCTCGGAGTGCTTNGGGATNCTTGGGGTA 1567

  scaffold37|si     845632 CATTGGTGCGTAGGCTGCAGAGTGGAAGGGGTTTGTAGCCCCAGTTCATG 845681
                            i     v  i        i  v  i  ?        v           ?
C rnd-4_family-       1566 CGTTGGTTCGCAGGCTGCAAAGGGGGAGNGGTTTGTACCCCCAGTTCATN 1517

  scaffold37|si     845682 GGGAGATTATGATCGAGAAAGTAGTCCGTTTCTTGCATCTTCTTTTGGGC 845731
                                i i   i  ? ?i        i ??  v ?   i     i  ?  
C rnd-4_family-       1516 GGGAGGTCATGGTCNANGAAGTAGTCTGNNTCATNCATTTTCTTCTGNGC 1467

  scaffold37|si     845732 GGCT--TTGAAGATGTTGTGTTGCTCATCGATGAGGGTTTGTTTGTGCGT 845779
                            i? --          i?i?i     i  ?  v  v     ?ivi  ?  
C rnd-4_family-       1466 GANTCCTTGAAGATGTCNCNCTGCTCGTCNATCAGTGTTTGNCGATGNGT 1417

  scaffold37|si     845780 CAGAGCGTAGACGAAGTATATGGCAAATGGGGTAATGGTCTCGACTGCTT 845829
                             iv         ?    v       ?      ?  v        v    
C rnd-4_family-       1416 CAACGCGTAGACGNAGTAGATGGCAANTGGGGTNATCGTCTCGACGGCTT 1367

  scaffold37|si     845830 GGAGATCCTTGACTTTCATCTGGTTGCCAAACCTTGCCCACTTGTAGGAG 845879
                            ?  v       i iv       ? ?     i  v     i i   ?  ?
C rnd-4_family-       1366 GNAGTTCCTTGATTCGCATCTGGNTNCCAAATCTGGCCCATTCGTANGAN 1317

  scaffold37|si     845880 ATTTGATTCACCAGTAACTCGGGTTCTTTATCGCAGGAGACTGAGATAAC 845929
                             i  i  ?  v  i i   i  v? i             ii     v  
C rnd-4_family-       1316 ATCTGGTTNACGAGCAGCTCAGGGNCCTTATCGCAGGAGATCGAGATCAC 1267

  scaffold37|si     845930 CCCGTAGGCCATAATAGATCTTC-TGGAGGAGCTGGTGTCTGGAGCTTGG 845978
                           i     v  v vi ii  ? v  -    vvv     ivv v  v?     
C rnd-4_family-       1266 TCCGTACGCGAGGACGGANCGTCTTGGATCCGCTGGCTACGGGTNCTTGG 1217

  scaffold37|si     845979 GCATC--TTG---GGTTGGTTTG-------TTGCTTGTTTGAAAGGAGCG 846016
                                --   ---  vi vi   -------   i v ?   i  ?  ?  
C rnd-4_family-       1216 GCATCCATTGCCTGGGCGTCTTGAGAGGTCTTGTTGGNTTGGAANGANCG 1167

  scaffold37|si     846017 AGGGTTTAGACCTTTGATGTAGTTACTAAGTGCCGTCATATTTGATGGGA 846066
                                 ?  i  i              ?  v  v     i    ?v  ? 
C rnd-4_family-       1166 AGGGTTNAGGCCCTTGATGTAGTTACTNAGGGCAGTCATGTTTGNGGGNA 1117

  scaffold37|si     846067 CTGTAGTGGAGGATTGCCCACCCAAGGGTGGGTCTTCGGAGTCTTCCTCT 846116
                            ? v? i? ?      v  ?    iv  ?     ?  ?     ?  ?  ?
C rnd-4_family-       1116 CNGGNGCNGNGGATTGACCNCCCAGCGGNGGGTCNTCNGAGTCNTCNTCN 1067

  scaffold37|si     846117 GTGGGGTTAATGGTGGCATGTTTGTCGGCAATCTTGAGGTTTAGAAGATG 846166
                             ??    i     ?  ? ?i  i  ?  ?     v     v  ? viv 
C rnd-4_family-       1066 GTNNGGTTGATGGTNGCNTNCTTATCNGCNATCTTCAGGTTGAGNATGAG 1017

  scaffold37|si     846167 TTGTTGAATGGCAAATACCATCTTTTTTCCATTATCCCCGTCGAATTGTG 846216
                           i ?i  i     i  v      ? i  ?  i  i --   -    i? i 
C rnd-4_family-       1016 CTNCTGGATGGCGAAAACCATCNTCTTNCCGTTGT--CCG-CGAACNGCG 970

  scaffold37|si     846217 AGAG-GCTGTCTTTGGAGAAGTCTATGGAGATTTCAATCAAGATATTTTG 846265
                           ?i  -   -  i  v  vv    v   ? i     i  i i  i   iiv
C rnd-4_family-        969 NAAGTGCT-TCCTTCGACCAGTCGATGNAAATTTCGATTAGGACATTCCT 921

  scaffold37|si     846266 ATGCTTGTGTACGTGAGGTGGAGGAGGAGGAGGGGT--TTCTTTCGAGGA 846313
                           i v      v i           ?v  i     i  --i          -
C rnd-4_family-        920 GTTCTTGTGGATGTGAGGTGGAGNCGGGGGAGGAGTGGCTCTTTCGAGG- 872

  scaffold37|si     846314 GGTGGGGGTGGTGGAGTATTTGCTGGGTTTGAGGACAGAGGCAGGGCCGG 846363
                             i   i -                                 i   ?   
C rnd-4_family-        871 GGCGGGAG-GGTGGAGTATTTGCTGGGTTTGAGGACAGAGGCGGGGNCGG 823

  scaffold37|si     846364 AGGACGAAGACCTTTTCTTGGTCTTCTTCTTTTGGGAGCCGGAAGGGTTT 846413
                                  i  v v                     ?    i?  ?     -
C rnd-4_family-        822 AGGACGAGGAGCGTTTCTTGGTCTTCTTCTTTTGNGAGCTNGANGGGTT- 774

  scaffold37|si     846414 GGAGGAGGGTCTTGGTTCTTATTTGGAGAGGAGGGCTTTGCCTTCTTCTT 846463
                           ------     vv i  -  ? i   i        i    vi     i  
C rnd-4_family-        773 ------GGGTCGAGATT-TTNTCTGGGGAGGAGGGTTTTGATTTCTTTTT 731

  scaffold37|si     846464 TGCTGGAGAATTAGATGGGGAAGTCTCCTTCTCAGTGTCCTGGTTGGTG- 846512
                           ?  ?     i  i        ?      ------ v   i  v    v -
C rnd-4_family-        730 NGCNGGAGAGTTGGATGGGGANGTCTCC------GAGTCTTGTTTGGGGT 687

  scaffold37|si     846513 -GGATCCTGTAAGAGATGTGGGTTATTGATACCGTTGAGAATTTCATTGA 846561
                           - ii  i  ? i    i v     i     i  i     v     i    
C rnd-4_family-        686 TGAGTCTTGNAGGAGACGGGGGTTGTTGATGCCATTGAGTATTTCGTTGA 637

  scaffold37|si     846562 TGTTTGAGTTATCTTCCTGCGATAATGGGTGTTGAGCCAGTGGATCCATA 846611
                               i ? vvi  ?     ?    --   v      vvi      - iv 
C rnd-4_family-        636 TGTTCGNGGAGTCNTCCTGNGATA--GGGAGTTGAGGAGGTGGAT-CGGA 590

  scaffold37|si     846612 GTGTCCATGGGAGTGGGGAGCTCAGGCTGTGAGTCGTCCATAGGCAAAGG 846661
                             i        v ii     ? ?v  -- vii   i           i  
C rnd-4_family-        589 GTATCCATGGGCGCAGGGAGNTNCGG--GGAGGTCATCCATAGGCAAGGG 542

  scaffold37|si     846662 -TTCGATGTTCGATGGGGAGGCGTTTGAAGGTGGA---AGTGG-CGGAGT 846706
                           -     i  iv  v       v-- i i  v    ---     - v   v
C rnd-4_family-        541 TTTCGACGTCGGAGGGGGAGGA--TCGGAGCTGGAGGGAGTGGTCCGAGG 494

  scaffold37|si     846707 TGGATCTGTTTGTTTCTCAGGAGTCGGTAAAGGAAGT-TTTGCCTGTTTT 846755
                           vi  ------i v   ---  i    ? ii   ii i-vv?    - i  
C rnd-4_family-        493 GAGA------CGATTC---GGGGTCGNTGGAGGGGGCGGGNGCCT-TCTT 454

  scaffold37|si     846756 TGAGTTGCTGAACGTGTTTTCGGAGGCAAAGGATGAGATCGAGATGAGGT 846805
                                  ?i  ?  i         -  ii  vv  i v?  i      i 
C rnd-4_family-        453 TGAGTTGNCGANCGCGTTTTCGGA-GCGGAGTTTGGGCNCGGGATGAGAT 405

  scaffold37|si     846806 AGGCATGGT---------GGTTTC--GAACTGGGGTCGCCGTTTT----- 846839
                                    ---------   vi --     ?v   --v?    ?-----
C rnd-4_family-        404 AGGCATGGTTTCGGAGGCGGTGCCAAGAACTNCGGT--ANGTTTNAGGCG 357

  scaffold37|si     846840 GT--TTTCG---GGACTTTGC---------AATGAGGAGGATGTGATGGG 846875
                             --     ---  ivvi   ---------          -      -  
C rnd-4_family-        356 GTTGTTTCGANTGGGAGCTGCGAAGGGGAAAATGAGGAGG-TGTGAT-GG 309

  scaffold37|si     846876 CTCTACGGAGATATTGTGTGAGACATCGTGT--TGTAATAGTGATGGTGG 846923
                               vi ?  ii    ? i  viv v  ?  --   vi?  v     ?  
C rnd-4_family-        308 CTCTTTGNAGGCATTGNGCGATGGAGCGNGTAGTGTCGNAGAGATGGNGG 259

  scaffold37|si     846924 ATTCTGTGTGAGAACGGTCTTGCGGTGGAGTAGGGAGATGTGAGGTTGCG 846973
                            ivii  - v  v i             ?vivv vi         i    
C rnd-4_family-        258 ACGTCGT-TCAGTATGGTCTTGCGGTGGNTCTCGCGGATGTGAGGCTGCG 210

  scaffold37|si     846974 A------GGGTGTTGATGTGAAGGGTTCGTGTCGAGGATACTGAA--TGT 847015
                            ------    iv      v --v ?     ----        ii--   
C rnd-4_family-        209 AGGCGCGGGGTAGTGATGTCA--TGNTCGTG----GGATACTGGGGTTGT 166

  scaffold37|si     847016 GCGGGCGTAGAGGAGACGGAAGGGTGGGAATTGGTAGGGGGGTGTCGAGT 847065
                              v   vi?v?   --v v v           v   v    v ??   v
C rnd-4_family-        165 GCGTGCGAGNTNGAG--TGTATGGTGGGAATTGCTAGTGGGGAGNNGAGG 118

  scaffold37|si     847066 GTTTAGTAAGGAGGTACGATGTGTGTGGTATTCTGGGGTGG--GTGGTTG 847113
                                           i --v      i i  ? v      -- v     
C rnd-4_family-        117 GTTTAGTAAGGAGGTATG--CTGTGTGATGTTNTCGGGTGGACGAGGTTG 70

  scaffold37|si     847114 CGTTGGAAGTGCCATGGTGGTGAGTGTGATCTTCTTTGTCCATGGGAGGA 847163
                            v vi vi            v  ?i i     ivv?     ii   i i 
C rnd-4_family-         69 CCTAAGTGGTGCCATGGTGGGGANCGCGATCTCAGNTGTCCGCGGGGGAA 20

  scaffold37|si     847164 TAACGGTGAAAGTGGTG 847180
                             v  i     ? ii  
C rnd-4_family-         19 TATCGATGAAANTAATG 3

Matrix = 20p43g.matrix
Kimura (with divCpGMod) = 24.93
Transitions / transversions = 1.31 (566/433)
Gap_init rate = 0.02 (113 / 4661), avg. gap size = 1.55 (175 / 113)


907 9.03 0.00 0.75 scaffold37|size854255 847242 847375 (7079) rnd-1_family-1234#Unknown 1 133 (0) m_b798s001i87 121587

  scaffold37|si     847242 GGAAGGTCATGTTCATGGAGGTGTTTTGGCGGCGGAAATGGTGGAATCAA 847291
                                ?        i ?      ?  i                       
  rnd-1_family-          1 GGAAGNTCATGTTCGTNGAGGTGNTTCGGCGGCGGAAATGGTGGAATCAA 50

  scaffold37|si     847292 TTTAATTCCTGCGTGAGGGAGTACTGATTGTTAGGTACGTATGTATGACA 847341
                                          ii ?v    v    -   v           v iii
  rnd-1_family-         51 TTTAATTCCTGCGTGGAGNCGTACGGATT-TTACGTACGTATGTAGGGTG 99

  scaffold37|si     847342 TACTATTTTGTGCTGACTGATCTAATCGAAAAGT 847375
                                  ?    i                     
  rnd-1_family-        100 TACTATTNTGTGTTGACTGATCTAATCGAAAAGT 133

Matrix = 20p43g.matrix
Kimura (with divCpGMod) = 8.47
Transitions / transversions = 2.00 (8/4)
Gap_init rate = 0.01 (1 / 133), avg. gap size = 1.00 (1 / 1)


11 16.41 5.88 0.00 scaffold37|size854255 847390 847423 (7031) (TTCATC)n#Simple_repeat 1 36 (0) m_b798s252i0 121588

  scaffold37|si     847390 TTCAACTAC-TC-TCTTTTTCATCTACATCTTCATC 847423
                               v  v -  -  v i       v          
  (TTCATC)n#Sim          1 TTCATCTTCATCTTCATCTTCATCTTCATCTTCATC 36

Matrix = Unknown
Transitions / transversions = 0.25 (1/4)
Gap_init rate = 0.06 (2 / 33), avg. gap size = 1.00 (2 / 2)


675 26.47 4.51 14.86 scaffold37|size854255 847524 848011 (6443) C scaffold312|size187761_(dbseq-nr_665)_[13588,18807]#LTR (523) 4697 4254 m_b798s001i88 121589

  scaffold37|si     847524 CGAGACGCCAAGTTGCGCTCGAGAAGTGGAGAAAAGTTCATCGCACGAGA 847573
                                   vi           v     vvv      i viiv        
C scaffold312|s       4697 CGAGACGCAGAGTTGCGCTCGTGAAGTCTTGAAAAGCTAGCAGCACGAGA 4648

  scaffold37|si     847574 GTGCTCGAATGAACCCATCAACTTGATCATCGATCTACGATCTGAGAGCC 847623
                            v  v   iivv   i  viv ii      v  i        v v     
C scaffold312|s       4647 GAGCGCGAGCTTACCTATGGCCCCGATCATGGACCTACGATCAGCGAGCC 4598

  scaffold37|si     847624 CATCGCGAGGCGACGTACCAATCCACTGCTCCATCCAATCGCAAAGAACA 847673
                           iv i  --------------  ----------i   i     i v   vi
C scaffold312|s       4597 TCTTGC--------------AT----------GTCCGATCGCGACGAAGG 4572

  scaffold37|si     847674 TCGCGTTGGAACGAATGAGCTGGTTCGATCGCAACGAGGATTGCGAATGA 847723
                                v    v  iiii  v v  v     i i vv v   i  -  i  
C scaffold312|s       4571 TCGCGATGGACCGGGCAAGATCGTGCGATCACGAACATGATCGC-AACGA 4523

  scaffold37|si     847724 ATACTTCAATCGCGAT-GCGCCGAGTCTCTCACGAACAAGAGAGTTCAAT 847772
                           i  v     - v    -  iv     i i--i     i  viv v -i  
C scaffold312|s       4522 GTAATTCAA-CTCGATCGCAACGAGTTTT--GCGAACGAGTATGAT-GAT 4477

  scaffold37|si     847773 TGC-AACAA------TGTTCATGAACA--ATCATGT----TGATTGCAAT 847809
                           i  -     ------  v  ii     --   iv  ----    i  i i
C scaffold312|s       4476 CGCGAACAAGTACTTTGATCGCGAACACGATCGAGTACGATGATCGCGAC 4427

  scaffold37|si     847810 GATGATC-GAAATTTGCCAATTATGATTGCGACGATGATCGCACG-AGCC 847857
                               v  -     vv  i i i--  i        v       i -  v 
C scaffold312|s       4426 GATGCTCTGAAATGAGCTAGTC--GACTGCGACGAGGATCGCATGAAGAC 4379

  scaffold37|si     847858 ATTGAATTGATCACGATGGTGATCGAGGAGCACGACATTCGTGCTTACGA 847907
                            - ivi i    i     i      v i---    -----  i i ----
C scaffold312|s       4378 A-TACGTCGATCGCGATGATGATCGCGA---ACGA-----GTACCT---- 4342

  scaffold37|si     847908 ACGATCGCGAAG-ATCT-AC--ACGAGGAGACTCATATGATCGCAACAAT 847953
                           -         v -    -i --     v iii   ---   -     i -
C scaffold312|s       4341 -CGATCGCGACGAATCTCGCGAACGAGTAAGTTCA---GAT-GCAACGA- 4298

  scaffold37|si     847954 CAACCGATGAGATTG--ATTGACAATCGCGTACAAGCAGTTCGATCGCGA 848001
                           --------   -   --  vi  v  v  i -------        i   
C scaffold312|s       4297 --------GAG-TTGCAATGAACCATAGCAT-------GTTCGATCACGA 4264

  scaffold37|si     848002 CGAGGGTCGC 848011
                              i i    
C scaffold312|s       4263 CGAAGATCGC 4254

Matrix = 20p43g.matrix
Kimura (with divCpGMod) = 25.93
Transitions / transversions = 1.34 (63/47)
Gap_init rate = 0.16 (77 / 487), avg. gap size = 1.14 (88 / 77)

483 26.24 12.47 6.87 scaffold37|size854255 847973 848373 (6081) C scaffold312|size187761_(dbseq-nr_665)_[13588,18807]#LTR (770) 4450 4029 m_b798s001i89 121589

  scaffold37|si     847973 ACAATCGCGTACAAGCAGTTCGATCGCGACGAGGGTCGCTTGAATGAGCA 848022
                             i    v    i ------i           v -- v  vi       v
C scaffold312|s       4450 ACGATCGAGTACGA------TGATCGCGACGATG--CTCTGAAATGAGCT 4409

  scaffold37|si     848023 AGTCAGTTTGCAATGACAATTG-----AGAC-TAATTTCATCGACTGCGA 848066
                               - vi   i i  vi  i -----    -  ---- i    ii    
C scaffold312|s       4408 AGTC-GACTGCGACGAGGATCGCATGAAGACATA----CGTCGATCGCGA 4364

  scaffold37|si     848067 GGATGCTCGCAAACGAAGAAGTTTGATTTCGATGATGGTCGCTCAAACAA 848116
                           v    v    i     - v vi i   iv   i  --i  v v i   i 
C scaffold312|s       4363 TGATGATCGCGAACGA-GTACCTCGATCGCGACGA--ATCTCGCGAACGA 4317

  scaffold37|si     848117 TTGATCTCATTTGCAATGATGATTGCGAGCGAGCC-T-GCA-GTGTG--C 848161
                           v i vi   vv     i  vii    i -i  i  - -   -  vi -- 
C scaffold312|s       4316 GTAAGTTCAGATGCAACGAGAGTTGCAA-TGAACCATAGCATGTTCGATC 4268

  scaffold37|si     848162 ACAA--------GTGCC--ACTATG-----TTTGCGCCAGCGAGCTATAA 848196
                             i -------- i v --  v   -----  i ii  v v    v -- 
C scaffold312|s       4267 ACGACGAAGATCGCGGCGAACAATGGAATCTTCGTACCCGAGAGCGA--A 4220

  scaffold37|si     848197 TAACGATCGAAGCAAGGAGACTCGCACGGTTGCGTCAATT-GATCAATGC 848245
                           i  v vi i v    i      i   i  viivi  i   -    i i v
C scaffold312|s       4219 CAAAGTCCAATGCAAAGAGACTTGCATGGACAGATCGATTAGATCGACGA 4170

  scaffold37|si     848246 G----------GCG----CAA-CT-ATCCATTGCGATGAGGATCAC---- 848275
                            ----------   ----   -  -      v  i        ii ----
C scaffold312|s       4169 GATGGAAGTTTGCGAAAGCAAACTCATCCATGGCAATGAGGATTGCCAAA 4120

  scaffold37|si     848276 TGGAGAAAAAAC-AACAATAAACTGGCTTGTGATTGTTGTTCGGTGTTAC 848324
                             i i  v    -      v    i v v           i--i   ---
C scaffold312|s       4119 TGAAAAACAAACCAACAATCAACTAGATAGTGATTGTTGTC--ATGT--- 4075

  scaffold37|si     848325 CTTTGTGGTTAAGTGTTAGGATACCTGTACTTGGAATC--CACAAAAGGA 848372
                           -         v    ivv         i  ----  i --       i i
C scaffold312|s       4074 -TTTGTGGTTTAGTGCATGGATACCTGCAC----AACCAACACAAAAAGG 4030

  scaffold37|si     848373 G 848373
                            
C scaffold312|s       4029 G 4029

Matrix = 20p43g.matrix
Kimura (with divCpGMod) = 25.20
Transitions / transversions = 1.51 (59/39)
Gap_init rate = 0.12 (46 / 400), avg. gap size = 1.72 (79 / 46)


3230 2.83 3.05 1.25 scaffold37|size854255 848372 848765 (5689) C rnd-1_family-324#Unknown (370) 1934 1534 m_b798s001i90 121590

  scaffold37|si     848372 AGGAGGGGTGGCATCCTAGTTAGGTCTACTAGCTTTGACCTGGTTCACTA 848421
                             i         ---        v         v  i          v  
C rnd-1_family-       1934 AGAAGGGGTGGC---CTAGTTAGCTCTACTAGCGTTAACCTGGTTCAGTA 1888

  scaffold37|si     848422 AACTAGTCTGCCAGTAAGACTTGCTACTGAACCTGGTTCATTTGCTTGTC 848471
                               ?                                         v - 
C rnd-1_family-       1887 AACTNGTCTGCCAGTAAGACTTGCTACTGAACCTGGTTCATTTGCTGG-C 1839

  scaffold37|si     848472 TGCCAGCACTAGTTGAGAACTGAACCTGGTTCAGTACTTCTGGCGAAAAT 848521
                                                                             
C rnd-1_family-       1838 TGCCAGCACTAGTTGAGAACTGAACCTGGTTCAGTACTTCTGGCGAAAAT 1789

  scaffold37|si     848522 AACCGA--ATGTTAGGAGGAATCAATAGCTTTTTCTGGAAATTGTAAAAA 848569
                           i     --       v                          i       
C rnd-1_family-       1788 GACCGAGTATGTTAGTAGGAATCAATAGCTTTTTCTGGAAATCGTAAAAA 1739

  scaffold37|si     848570 TCTGACTGACGTCACTTTTAGGTCAAATGACGTCAGTGT----------T 848609
                                                 i                ---------- 
C rnd-1_family-       1738 TCTGACTGACGTCACTTTTAGGCCAAATGACGTCAGTGTCCTGGTTAGTT 1689

  scaffold37|si     848610 GCCATCTGCCAGCAATAATACTGAAAACGTACACACTGAACCAGGTCCAG 848659
                                                      -                      
C rnd-1_family-       1688 GCCATCTGCCAGCAATAATACTGAAAA-GTACACACTGAACCAGGTCCAG 1640

  scaffold37|si     848660 ATTTTATGTTCCTTTGCTAGGGAAAGCTAGTCGCCAGCTGCCAGGAGATT 848709
                                                                             
C rnd-1_family-       1639 ATTTTATGTTCCTTTGCTAGGGAAAGCTAGTCGCCAGCTGCCAGGAGATT 1590

  scaffold37|si     848710 TTCGTCCAACTGATCTAGGTCCAGTACTTCTGGCGAGGGTCATGCCACCC 848759
                                                              i              
C rnd-1_family-       1589 TTCGTCCAACTGATCTAGGTCCAGTACTTCTGGCGGGGGTCATGCCACCC 1540

  scaffold37|si     848760 CTCCTC 848765
                                 
C rnd-1_family-       1539 CTCCTC 1534

Matrix = 20p43g.matrix
Kimura (with divCpGMod) = 2.65
Transitions / transversions = 1.20 (6/5)
Gap_init rate = 0.02 (7 / 393), avg. gap size = 2.43 (17 / 7)


275 22.81 0.00 0.00 scaffold37|size854255 848768 848824 (5630) C scaffold312|size187761_(dbseq-nr_665)_[13588,18807]#LTR (1185) 4035 3979 m_b798s001i91 121589

  scaffold37|si     848768 AAAAGGGTTTGTCGAGTCTGGATGGACTCAACAATCAAACAGATTAGTTT 848817
                                    ii         i vii   ii     v  v      i    
C scaffold312|s       4035 AAAAGGGTTCATCGAGTCTGAAGAAACTTGACAATAAACCAGATTGGTTT 3986

  scaffold37|si     848818 TTGGCAA 848824
                            vv    
C scaffold312|s       3985 TGTGCAA 3979

Matrix = 20p43g.matrix
Kimura (with divCpGMod) = 27.80
Transitions / transversions = 1.60 (8/5)
Gap_init rate = 0.00 (0 / 56), avg. gap size = 0.0 (0 / 0)


417 17.50 2.11 7.41 scaffold37|size854255 849060 849201 (5253) C scaffold312|size187761_(dbseq-nr_665)_[13588,18807]#LTR (1375) 3845 3711 m_b798s001i92 121589

  scaffold37|si     849060 TTGT-TGTATGCAAATGATATTTGCACTACACTTTT-ATGTACAATGTTT 849107
                               - v i                ivi v   i  -  v i        
C scaffold312|s       3845 TTGTATCTGTGCAAATGATATTTGCGACAGACTCTTGATTTGCAATGTTT 3796

  scaffold37|si     849108 GATAGCTTTCAGACATTGAATACAATGAAATAAAACTAAACATCATGTAC 849157
                              v       -      - i -   i v      -    ivi i ----
C scaffold312|s       3795 GATTGCTTTCA-ACATTG-ACA-AATAATATAAAA-TAAATTCCGT---- 3754

  scaffold37|si     849158 ATTGTCCAAGATTTGGATTGTACACATA-TTTGACTGATAGTCAA 849201
                           -          v     v   i-  v  -        v     i 
C scaffold312|s       3753 -TTGTCCAAGAATTGGAATGTG-ACTTATTTTGACTGTTAGTCGA 3711

Matrix = 20p43g.matrix
Kimura (with divCpGMod) = 17.25
Transitions / transversions = 1.09 (12/11)
Gap_init rate = 0.09 (13 / 141), avg. gap size = 1.00 (13 / 13)

407 10.28 0.00 16.67 scaffold37|size854255 849154 849258 (5196) C scaffold312|size187761_(dbseq-nr_665)_[13588,18807]#LTR (1662) 3558 3469 m_b798s001i93 121589

  scaffold37|si     849154 GTACATTGTCCAAGATTTGGATTGTACACATATTTGACTGATAGTCAAAA 849203
                                  i   v     v          --    ---------       
C scaffold312|s       3558 GTACATTATCCCAGATTGGGATTGTACA--TATT---------GTCAAAA 3520

  scaffold37|si     849204 GGAATAGCATGTAAACATAAAAAACGGAAATGATGATAAACATTCCTCTA 849253
                            -        --   v        -             v        i i
C scaffold312|s       3519 G-AATAGCAT--AAAAATAAAAAA-GGAAATGATGATACACATTCCTTTG 3474

  scaffold37|si     849254 CTTTT 849258
                           i i  
C scaffold312|s       3473 TTCTT 3469

Matrix = 20p43g.matrix
Kimura (with divCpGMod) = 10.78
Transitions / transversions = 1.25 (5/4)
Gap_init rate = 0.14 (15 / 104), avg. gap size = 1.00 (15 / 15)

664 19.85 1.46 0.72 scaffold37|size854255 849261 849397 (5057) C scaffold312|size187761_(dbseq-nr_665)_[13588,18807]#LTR (1798) 3422 3285 m_b798s001i94 121589

  scaffold37|si     849261 AACCACCTGCATAGCAGATGCTTGCAAGTACATCTCTGAAAACATTTGCA 849310
                              i     iii     vi   i        i i  ii   v v v    
C scaffold312|s       3422 AACTACCTGTGCAGCAGCCGCTCGCAAGTACGTTTCCAAAATCCTGTGCA 3373

  scaffold37|si     849311 -GTCGCAGAAAGCGCCGCAAACCTTAAAATACTCAACCACTAGAGCCTTG 849359
                           -           i  v   v ivii     i                   
C scaffold312|s       3372 AGTCGCAGAAAGTGCAGCACATACCAAAATGCTCAACCACTAGAGCCTTG 3323

  scaffold37|si     849360 GCTTCTATGCCAACATGTTGTA-GCAGGAGCAACAACAT 849397
                            v  i -   i v         -   v            
C scaffold312|s       3322 GATTTT-TGCTACCATGTTGTAAGCATGAGCAACAACAT 3285

Matrix = 20p43g.matrix
Kimura (with divCpGMod) = 20.67
Transitions / transversions = 1.70 (17/10)
Gap_init rate = 0.02 (3 / 136), avg. gap size = 1.00 (3 / 3)


903 25.10 1.54 1.93 scaffold37|size854255 849439 849698 (4756) C scaffold312|size187761_(dbseq-nr_665)_[13588,18807]#LTR (1925) 3295 3037 m_b798s001i95 121589

  scaffold37|si     849439 AGCAACAACGCATCTGCAATGGATATTGCAAGCATAAGGAATGCAGGAGC 849488
                                    ii vi         ii      i    vv v      i  v
C scaffold312|s       3295 AGCAACAACATAATTGCAATGGACGTTGCAAACATACTGCATGCAGAAGA 3246

  scaffold37|si     849489 ATTGGTTTATCTGCTCTGCACAAGTTTATTTTTGTAACCAAATGATGTTT 849538
                           ivviv   v     v     i  iv  -i             i       
C scaffold312|s       3245 GAGATTTTCTCTGCACTGCATAAAATT-CTTTTGTAACCAAACGATGTTT 3197

  scaffold37|si     849539 GGGAACAAA-TATTGTTTGTTGCACCATATTTGATTGATGTCAAACAAC- 849586
                             i      -i i vi  i   i  v  i      v v           -
C scaffold312|s       3196 GGAAACAAAACACTCCTTATTGTACAATGTTTGATGGCTGTCAAACAACA 3147

  scaffold37|si     849587 GTGCAT-GAACAAAAATTGCATACA-TTGTCCAATGATGGGGATGTTAAT 849634
                             i v -i  i         v v  -   i     vii  vi   iv   
C scaffold312|s       3146 GTACCTAAAATAAAAATTGCTTTCATTTGCCCAATCGCGGCAATGCAAAT 3097

  scaffold37|si     849635 TTTTTACTGCTAGTCAAAAAATATTGCTCATTGACATGCAGCTGATTAGC 849684
                            v  v    v      v ----   vi i iii            i    
C scaffold312|s       3096 TGTTGACTGGTAGTCACA----ATTTTTTACCAACATGCAGCTGACTAGC 3051

  scaffold37|si     849685 TGACATGGTTGATA 849698
                                vv   i i 
C scaffold312|s       3050 TGACAATGTTAACA 3037

Matrix = 20p43g.matrix
Kimura (with divCpGMod) = 28.76
Transitions / transversions = 1.29 (36/28)
Gap_init rate = 0.03 (9 / 259), avg. gap size = 1.00 (9 / 9)


262 25.35 5.63 0.00 scaffold37|size854255 849765 849835 (4619) C scaffold312|size187761_(dbseq-nr_665)_[13588,18807]#LTR (2191) 3029 2955 m_b798s001i96 121589

  scaffold37|si     849765 ATTGACCCTTGTTTTCTGCCCAAAAGATTTT-GTA---CAGATACTCTAT 849810
                                  iv  i v    i i  iv   v  - i ---    i   v ii
C scaffold312|s       3029 ATTGACCTGTGCTGTCTGTCTAAGCGATGTTAGCAGACCAGACACTGTGC 2980

  scaffold37|si     849811 GTTTGATCATGACGAAGTCACATCA 849835
                           v     iii                
C scaffold312|s       2979 TTTTGACTGTGACGAAGTCACATCA 2955

Matrix = 20p43g.matrix
Kimura (with divCpGMod) = 32.08
Transitions / transversions = 2.00 (12/6)
Gap_init rate = 0.03 (2 / 70), avg. gap size = 2.00 (4 / 2)


1088 22.00 2.92 2.59 scaffold37|size854255 849906 850213 (4241) C scaffold312|size187761_(dbseq-nr_665)_[13588,18807]#LTR (2379) 2841 2533 m_b798s001i97 121589

  scaffold37|si     849906 TCAGTGCAGTGACATCTGCACTCAC-GATTACTAGTCAAATCCCAGA--C 849952
                                 iii   i iiiv  iv   -i ii  -       v    v -- 
C scaffold312|s       2841 TCAGTGTGATGATACTCTCATGCACCAACCAC-AGTCAAAACCCATATAC 2793

  scaffold37|si     849953 AGAGGTA--GGGTTCACGAGTTGACGACTCAGGAAAAATGCCAGCAAGGT 850000
                                  --      iv  v     ivv   v--          ii v v
C scaffold312|s       2792 AGAGGTATAGGGTTCGAGATTTGACATGTCAC--AAAATGCCAGTGATGG 2745

  scaffold37|si     850001 GCATTGCATGCATACTGATGAATCCTTGATTGATGCCAGACCAAGCAACA 850050
                           iv  ii  v   i vvi  i    -       v    v            
C scaffold312|s       2744 AAATCACAAGCACAAAAATAAATC-TTGATTGTTGCCCGACCAAGCAACA 2696

  scaffold37|si     850051 AGGCAT--TGCACAAATTGCCTGCACATACGCTGTATTGCAGGAG-AATT 850097
                             i   -- i v   v               v          v  -    
C scaffold312|s       2695 AGACATACTACCCAACTTGCCTGCACATACGATGTATTGCAGCAGGAATT 2646

  scaffold37|si     850098 AGTA-ATGCAACATGTTTGATTGCTTTCAAACATAGTAGCAAAAACTACA 850146
                           vv i-     vv                        i v v    -  v 
C scaffold312|s       2645 TTTGCATGCACAATGTTTGATTGCTTTCAAACATAGCATCCAAAA-TAAA 2597

  scaffold37|si     850147 GACCACTTGACTGACAGTCAATGCTATGGTCTCATTAATATGCAGTTGAT 850196
                            v            i    v  vivi   ii       vi          
C scaffold312|s       2596 GCCCACTTGACTGATAGTCTATTTAGTGGCTTCATTAAAGTGCAGTTGAT 2547

  scaffold37|si     850197 CAACTGACTATTTTAAA 850213
                           i     v ---      
C scaffold312|s       2546 TAACTGTC---TTTAAA 2533

Matrix = 20p43g.matrix
Kimura (with divCpGMod) = 25.76
Transitions / transversions = 0.94 (32/34)
Gap_init rate = 0.05 (14 / 307), avg. gap size = 1.21 (17 / 14)


793 15.13 6.23 15.41 scaffold37|size854255 850258 850546 (3908) C scaffold312|size187761_(dbseq-nr_665)_[13588,18807]#LTR (2684) 2536 2271 m_b798s001i98 121589

  scaffold37|si     850258 TGAAATCAAAATTTCAGTTCAAGTAGCAGTCAGGTTGAAAGCCAACGCTT 850307
                            i   ii    i  v   -- v                     i      
C scaffold312|s       2536 TAAAACTAAAACTTGAGT--ATGTAGCAGTCAGGTTGAAAGCCGACGCTT 2489

  scaffold37|si     850308 CACTT-GCTATTGCAATGA-----CATAGCAGCAATACATGAATTGATAG 850351
                           i i  - i           -----       ii  v    ----  i   
C scaffold312|s       2488 TATTTTGTTATTGCAATGATGTTTCATAGCAATAAAACAT----TGGTAG 2443

  scaffold37|si     850352 TTGTGAGAACAACTCCTCCCTCAGCAATTGTTGTTGGATCACAACATATT 850401
                                             vv                   --     i   
C scaffold312|s       2442 TTGTGAGAACAACTCCTCAGTCAGCAATTGTTGTTGGAT--CAACACATT 2395

  scaffold37|si     850402 G-----ATTGACAGTTCAAGTGCACCATTGTGCAGGAACTAGATCACAGC 850446
                            -----  vi     i -     -----  ---    ---  --------
C scaffold312|s       2394 GTAAGCATGAACAGTCC-AGTGC-----TG---AGGA---AG-------- 2365

  scaffold37|si     850447 TTGATTGCATGAAAAATGCATCAGCCATCAGACG--TTCAATAGTGATGA 850494
                           -----    v i -----   --       v  i--      v i  v  
C scaffold312|s       2364 -----TGCAAGGA-----CAT--GCCATCACACATTTTCAATTGCGAAGA 2327

  scaffold37|si     850495 TGTCACATGAACA-AGTCA---CTTG-TAGTTCACTTGCAACAGTGTTGC 850539
                               i      v - v   ---v   -i      v     vv  v -   
C scaffold312|s       2326 TGTCGCATGAAAACATTCAAAGATTGACAGTTCAATTGCACAAGAG-TGC 2278

  scaffold37|si     850540 ATGAACT 850546
                           v      
C scaffold312|s       2277 TTGAACT 2271

Matrix = 20p43g.matrix
Kimura (with divCpGMod) = 15.33
Transitions / transversions = 1.06 (19/18)
Gap_init rate = 0.17 (48 / 288), avg. gap size = 1.23 (59 / 48)

9506 16.98 3.24 5.03 scaffold37|size854255 850383 852484 (1970) C scaffold312|size187761_(dbseq-nr_665)_[13588,18807]#LTR (2894) 2326 261 m_b798s001i99 121589

  scaffold37|si     850383 TGTTGGATCACAACAT--ATTGATTGACAGTTCAAGTGCACCATTGTGCA 850430
                              i v  v v     -- vv              v     v vv    v
C scaffold312|s       2326 TGTCGCATGAAAACATTCAAAGATTGACAGTTCAATTGCACAAGAGTGCT 2277

  scaffold37|si     850431 GGAACTAGATCACAGCTTGATTGCATGAAAAATGCATCAGCCAT-CAGA- 850478
                           v     i     v vv           i  v     vv  v   -    -
C scaffold312|s       2276 TGAACTGGATCAAATATTGATTGCATGGAACATGCAGAAGGCATGCAGAA 2227

  scaffold37|si     850479 ------C---GTTCAATAGTGATGATGTCACATGAACAAGTCACTTGT-A 850518
                           ------ ---     viv        v                 i i - 
C scaffold312|s       2226 GCAAGCCAAGGTTCACCTGTGATGATTTCACATGAACAAGTCACCTATCA 2177

  scaffold37|si     850519 GTTCACTTGCAACAGTGTTGCATGAACTTAACATACAGTCACAAAGTATG 850568
                                v v       v             i  v v  v iivv    -  
C scaffold312|s       2176 GTTCAATGGCAACAGAGTTGCATGAACTTGACTTTCATTTGACAAGT-TG 2128

  scaffold37|si     850569 ATTGCAGGAGACTGTGCAAACTTGATTGATAGGTTGATCAAG----ATCA 850614
                              i  viv  v    vvv     i      vv vi    ii----ii  
C scaffold312|s       2127 ATTACACACGAGTGTGGTCACTTGGTTGATATTTGAATCAGACCTTGCCA 2078

  scaffold37|si     850615 --TGAT------GATTTTGCACCAAGAAAAGATTACTACCCGTACATCTC 850656
                           --    ------   vi  i v    vi   - i  v    iv   vivi
C scaffold312|s       2077 GTTGATAGCAGCGATGCTGTAGCAAGTGAAG-TCACAACCCAAACAGTAT 2029

  scaffold37|si     850657 ATAGGGTTCTGAGAGGCTGAATTAAGCAGATTGTCTTTCATGCTTGAAAG 850706
                             i            vv   v i ii                i i  v  
C scaffold312|s       2028 ATGGGGTTCTGAGAGCATGACTCAGACAGATTGTCTTTCATGTTCGACAG 1979

  scaffold37|si     850707 CAAAGA-CTATCGTT-GATGATTTCAACCATAGTAATGAAATAAGCAGCC 850754
                                 -    ii  -           vv     v  iiv       i -
C scaffold312|s       1978 CAAAGAACTATTATTTGATGATTTCAAAAATAGTCATAGCATAAGCAAC- 1930

  scaffold37|si     850755 TATACTCAACAAAGTGAAGCTTTGTCAAGAGTACAATGAATGTAT-GTCT 850803
                           - i          i   iii       v    v   -- i   v -    
C scaffold312|s       1929 -ACACTCAACAAAATGAGATTTTGTCATGAGTTCAA--AGTGTTTAGTCT 1883

  scaffold37|si     850804 T--ACTAGACATGAGTGCTCAGGATTGAAACACAAACAGATACCACTCCC 850851
                            -- v  v v   v  v  ---     v     iv  vi   i       
C scaffold312|s       1882 TTAAGTACAGATGTGTTCT---GATTGCAACACGTACTAATATCACTCCC 1836

  scaffold37|si     850852 CGTGCTTTCATGATTGAAGCACGGTCAAGTCAACTTTGGCAACCCAGGTG 850901
                           i    v    i   v  v    iiivi          iiiv     v   
C scaffold312|s       1835 TGTGCGTTCACGATAGATGCACAACAGAGTCAACTTTAATTACCCATGTG 1786

  scaffold37|si     850902 TATTCAGGTTTGAAACACAGTGTGCTACTGCAAACA-TTCCTTCTGTAAA 850950
                                 v            i    vv   - i  i -      i   v  
C scaffold312|s       1785 TATTCATGTTTGAAACACAATGTGGAACT-CGAATACTTCCTTTTGTCAA 1737

  scaffold37|si     850951 TGAGGTTTGCA-AAAGGTTCAATTGTCTTCACATTTAAGAATTTGACAAT 850999
                           i  v       -       ----     i -  i vv   vvvvi v i 
C scaffold312|s       1736 CGATGTTTGCACAAAGGTT----TGTCTCC-CACTACAGACAGGAAAAGT 1692

  scaffold37|si     851000 ATTAGGAACAGGATGATACTCCTTCCTTCAATGTTCTTTCAAGTAGAAGT 851049
                            i-   v v                  v v  i  ---------------
C scaffold312|s       1691 AC-AGGTAAAGGATGATACTCCTTCCTGCCATATT--------------- 1658

  scaffold37|si     851050 AACCTTGACAAGGTGCAGTGAGCCCACCTGCATTTGTGAACACCGCAGTG 851099
                           -   ---------------i i   i v     i     vi vi      
C scaffold312|s       1657 -ACC---------------AAACCCGCATGCATCTGTGATTAATGCAGTG 1624

  scaffold37|si     851100 TGGTTCCTTAAAAAATTGTGTGAACTCAGGAATGAGACACACTCAAGTCA 851149
                               i i  i  --------  i v   --------------------- 
C scaffold312|s       1623 TGGTCCTTTGAA--------TGGAATCA---------------------A 1603

  scaffold37|si     851150 ACCTCATTATGGTGATTTGAAAATAAAATATAACTGTTAAGGCAATGCCG 851199
                               iiv  v       iv  i ----           i    i   i v
C scaffold312|s       1602 ACCTTGATAGGGTGATTCTAAGA----ATATAACTGTTGAGGCGATGTCC 1557

  scaffold37|si     851200 ACACAGAATGTATT-AAT---TATATTTGCCAAGTACTTGATATGGTGAG 851245
                            v      vi    -i  ---           v           i  v  
C scaffold312|s       1556 AAACAGAAGATATTTGATGTATATATTTGCCATGTACTTGATATAGTCAG 1507

  scaffold37|si     851246 GCATTAATATATATTCAGAAAGCTATGATAGCAAGTAGATAATACTTGCA 851295
                             i v   ---  v  v vi      vvv  ii          i      
C scaffold312|s       1506 GCGTGAAT---TAATCTGTGAGCTATCCGAGTGAGTAGATAATGCTTGCA 1460

  scaffold37|si     851296 TGGCTAGTCCACGTTATGTCTTCCCATGGTGGGGAAGAAA--CATGGTCG 851343
                                      viv       v       v        v --        
C scaffold312|s       1459 TGGCTAGTCCAAAATATGTCTACCCATGGAGGGGAAGACATCCATGGTCG 1410

  scaffold37|si     851344 ATGACCCTGAAAGACACATACTCTAAACTGGACAATAACGGAAACCAGAT 851393
                                 iv    i i ----------      v  i vii          
C scaffold312|s       1409 ATGACCTGGAAAAATA----------ACTGGAAAACATTAGAAACCAGAT 1370

  scaffold37|si     851394 CCCTGGGGACAAGAACAACCCAGA----GGAAC--ACAG-AACAAAAGAA 851436
                                 i-    i ii -i     ----    v-- v  -     i    
C scaffold312|s       1369 CCCTGGA-ACAAAAGTA-TCCAGAAGGAGGAAATGAAAGCAACAAGAGAA 1322

  scaffold37|si     851437 GAGAAAGAAACATTCGCTTCAAATGTTTCTTATCATAGTGCAAACATGCA 851486
                            v v    i      i    ivv viiv   vi vi   i          
C scaffold312|s       1321 GTGCAAGAGACATTCACTTCGCCTTCCGCTTCCCTCAGTACAAACATGCA 1272

  scaffold37|si     851487 AGCTTGAGTGATGACTCAGCAGCTGTTTGAGTCCTTCAATGCATGGCCAT 851536
                             i v               v         iv i           iv   
C scaffold312|s       1271 AGTTAGAGTGATGACTCAGCTGCTGTTTGAAGCTTTCAATGCATGAACAT 1222

  scaffold37|si     851537 GTGTTGATATCCATAAAGCTTGATTCTGATAAAGAACAAGTTAGCCAAAA 851586
                                     i                             v        i
C scaffold312|s       1221 GTGTTGATATTCATAAAGCTTGATTCTGATAAAGAACAAGATAGCCAAAG 1172

  scaffold37|si     851587 TAATTTGCAAAACGACCCTGCAAATCTGGCTACATTGCTATCGTTGTTTT 851636
                           i           i          i      i   v      i i      
C scaffold312|s       1171 CAATTTGCAAAATGACCCTGCAAGTCTGGCCACAGTGCTATTGCTGTTTT 1122

  scaffold37|si     851637 GTAAGATACCTACAAGACATGGCAGCAAACATGTCTC--AGTAGTGATTA 851684
                              i                 i  ii      v    -- i i ii    
C scaffold312|s       1121 GTAGGATACCTACAAGACATGACAATAAACATTTCTCTCAATGGCAATTA 1072

  scaffold37|si     851685 GAAATGTCTCAAC-AGAATGTTTGCTTGATGAGCAACCTTCAACTATAAC 851733
                                        -                     i v  ii  v     
C scaffold312|s       1071 GAAATGTCTCAACTAGAATGTTTGCTTGATGAGCAGCATTTGACAATAAC 1022

  scaffold37|si     851734 AAATGCATTACATGAACAAATGAATCATGTGCAATAGATCAAAATGCATA 851783
                             -         vi  ii    v                     v   i 
C scaffold312|s       1021 AA-TGCATTACAGAAATGAATGCATCATGTGCAATAGATCAAAAAGCACA 973

  scaffold37|si     851784 ATCCTCTGCAAAGATTCTCCTTGATCATGAGTGAAGAATCACAGGTCACT 851833
                           v     i                          v  i             
C scaffold312|s        972 CTCCTCCGCAAAGATTCTCCTTGATCATGAGTGTAGGATCACAGGTCACT 923

  scaffold37|si     851834 GCGATGCATACCACACAGTATTGACCACTTCGATGCATGTCAAGCAAAAC 851883
                            i                      v    v            vi    - 
C scaffold312|s        922 GTGATGCATACCACACAGTATTGAACACTGCGATGCATGTCATACAAA-C 874

  scaffold37|si     851884 TATACAAACCAAAGCCTTGGTTGACTGCCTTGATTTTGGTA--CCTTTCA 851931
                                     v v           i       i  iv    --       
C scaffold312|s        873 TATACAAACCCACGCCTTGGTTGATTGCCTTGGTTCAGGTATACCTTTCA 824

  scaffold37|si     851932 TTGTGCCACTAATAGCAGATACGCAGGCACCTGCATGTTTAAAGTGAGTA 851981
                                   v   v       vi        v           -   i   
C scaffold312|s        823 TTGTGCCAATAAAAGCAGATCTGCAGGCACATGCATGTTTAA-GTGGGTA 775

  scaffold37|si     851982 TCATGATGATGATCATTCACTCATGCAGATTAAGGATGCTAGGTCAGATG 852031
                                  v                                          
C scaffold312|s        774 TCATGATTATGATCATTCACTCATGCAGATTAAGGATGCTAGGTCAGATG 725

  scaffold37|si     852032 ACTATGCTCCGGGGACTCTAAGTTCTGAAGAATGCGCACGTCCAACGGAA 852081
                                                             v  v            
C scaffold312|s        724 ACTATGCTCCGGGGACTCTAAGTTCTGAAGAATGGGCCCGTCCAACGGAA 675

  scaffold37|si     852082 GTTGGGAGTAGGAACCGACGGTCTCTCTCACTATTTTTCATGAGAAATGA 852131
                                              i               v       vv     
C scaffold312|s        674 GTTGGGAGTAGGAACCGACAGTCTCTCTCACTATTGTTCATGACCAATGA 625

  scaffold37|si     852132 CAATGGTAACATTATTGTAACATTACGTGAGGCGCCAACCACACGTCTTG 852181
                                      v    ii    iv                         i
C scaffold312|s        624 CAATGGTAACAGTATTACAACACAACGTGAGGCGCCAACCACACGTCTTA 575

  scaffold37|si     852182 ACATACACAGTGATCTGTTGTAGTGTTAAGAACCTTCCACTTACCCCAGT 852231
                                 i   v            i         i                
C scaffold312|s        574 ACATACGCAGAGATCTGTTGTAGCGTTAAGAACTTTCCACTTACCCCAGT 525

  scaffold37|si     852232 GAAGACAAGCCATAAGGATGGATTGTACCCGAGGATTTTTCGAGTTTTTT 852281
                                                             -         i     
C scaffold312|s        524 GAAGACAAGCCATAAGGATGGATTGTACCCGAGG-TTTTTCGAGCTTTTT 476

  scaffold37|si     852282 TACCTCATGTCATTTTTCTCCAGCTCTTTAGTT-AAGA-AAATTAAAAGT 852329
                           -          i          v      iv  -i   -  iv       
C scaffold312|s        475 -ACCTCATGTCGTTTTTCTCCACCTCTTTGTTTTGAGACAAGATAAAAGT 427

  scaffold37|si     852330 GGAGTTGTTTAGACACAGTTTCTATTTTGTTCATTCATGGCAGAGCAATG 852379
                                          viv              i             i   
C scaffold312|s        426 GGAGTTGTTTAGACAAGTTTTCTATTTTGTTCGTTCATGGCAGAGCGATG 377

  scaffold37|si     852380 CTCGCCATGGA--GGAA----GTCATGCCCATGCATATTGGCCCTTTGGT 852423
                                      --    ----   v      i     -ii   v   v  
C scaffold312|s        376 CTCGCCATGGAGGGGAAGAGTGTCCTGCCCACGCATA-CAGCCATTTTGT 328

  scaffold37|si     852424 GT--AAAGGAGGAAGTA------CACTTGA-AGTTATCCAAACAGGGCTT 852464
                             --             ------i   vi - v i i iv  i -     
C scaffold312|s        327 GTGAAAAGGAGGAAGTATTTATTTACTAAATATTCACCTCAATA-GGCTT 279

  scaffold37|si     852465 AGATAAAATATGTGTAGGTA 852484
                                   -i     -    
C scaffold312|s        278 AGATAAAA-GTGTGT-GGTA 261

Matrix = 20p43g.matrix
Kimura (with divCpGMod) = 18.26
Transitions / transversions = 1.03 (172/167)
Gap_init rate = 0.06 (135 / 2101), avg. gap size = 1.27 (172 / 135)


2052 24.15 7.22 4.33 scaffold37|size854255 851934 852764 (1690) scaffold312|size187761_(dbseq-nr_665)_[118269,124269]#LTR/Gypsy 5130 5983 (18) m_b798s001i100 121591

  scaffold37|si     851934 GTGCCACTAATAGCAGATACGCAGGCACCTGCA--TGTTTAAAGTGAGTA 851981
                                i  i  v  v   vv      vvi    --    i--- i  ii 
  scaffold312|s       5130 GTGCCGCTGATTGCTGATTGGCAGGCCATTGCACGTGTTC---GCGAACA 5176

  scaffold37|si     851982 TCATGATGATGATCATTCACT-CATGCAGATTAAGGATGCTAGGTCAG-A 852029
                                v i    vv   ii v- i   vi  --    v  v v    v- 
  scaffold312|s       5177 TCATGTTAATGAGAATTTGCGACGTGCCAAT--AGGAAGCGATGTCACTA 5224

  scaffold37|si     852030 TGACTATGCTCCGGGGACTCTAAGTTCTGAAGAATGCGCACG-TCCAACG 852078
                                       i  -  vvi i           v i    i-i     v
  scaffold312|s       5225 TGACTATGCTCCAGG-ACAACAGGTTCTGAAGAAAGTGCACAACCCAACT 5273

  scaffold37|si     852079 GAAGTTGGGAGTAGGAACCGACGGTCTCTCTCACTATTTTTCATGAGAAA 852128
                           -            i       v    -  iv   i   vvv i  vvv -
  scaffold312|s       5274 -AAGTTGGGAGTAAGAACCGAAGGTC-CTTACACCATTGAACGTGTTCA- 5320

  scaffold37|si     852129 TGACAATGGTAACATTATTGTAACATTACGTGAGGCGCCAACCACACGTC 852178
                           i v      v   v v i i vvv   i     v v viv   iv   iv
  scaffold312|s       5321 CGTCAATGGAAACTTAACTATTCAATTGCGTGACGGGATCACCGAACGCA 5370

  scaffold37|si     852179 TTGACATACACAGTGATCTGTTGTAGTGTTAAGAACCTT-CCACTTACCC 852227
                            ii      i   v vv   ii   vi   --  v    -          
  scaffold312|s       5371 TCAACATACGCAGGGTGCTGCCGTATCGTT--GATCCTTTCCACTTACCC 5418

  scaffold37|si     852228 CAGTGAAGACAAGCCATAAGGATGGATTGTACCCGAGGATTTTTCGAGTT 852277
                                      ivii v v i i iii   ii      vi        - 
  scaffold312|s       5419 CAGTGAAGACAGCTTAGACGAACGAGCTGTGTCCGAGGTCTTTTCGAG-T 5467

  scaffold37|si     852278 TTTTTACCTCATGTCATTTTTCTCCAGCTCTTTAGTTAAGAAAATTAAAA 852327
                                      v  ii          v     i -i iii i  v i   
  scaffold312|s       5468 TTTTTACCTCAAGTTGTTTTTCTCCACCTCTTCA-CTGGAAGAAGTGAAA 5516

  scaffold37|si     852328 GTGGAGTTGTTTAGACACAGTTTCTATTTTGTTC-ATTCATGGC--AGAG 852374
                                       vi   i vvi    -       -         --    
  scaffold312|s       5517 GTGGAGTTGTTTCAACATATACTCTA-TTTGTTCAATTCATGGCAGAGAG 5565

  scaffold37|si     852375 CAATGCTCGCCATGGA--GGAA----GTCATGCCCATGCATATTGGCCC- 852417
                           vi  v           --    ----   v         v         -
  scaffold312|s       5566 AGATTCTCGCCATGGAGGGGAAGAGTGTCCTGCCCATGCCTATTGGCCCC 5615

  scaffold37|si     852418 -TTTGGTGTAAAGGAGGAAGTACACTTGAAGTTATCCAAACAGGGCTTAG 852466
                           -    v               ii        v  -   i -     i i 
  scaffold312|s       5616 TTTTGTTGTAAAGGAGGAAGTGTACTTGAAGATA-CCAGA-AGGGCCTGG 5663

  scaffold37|si     852467 ATAAAATATGTGTAGGTATGTCTGTACTGTAGTCTCAAAGTAGACTACAT 852516
                             i  i  i    i      viiv   v       viv           -
  scaffold312|s       5664 ATGAAGTACGTGTGGGTATGATCCTACAGTAGTCTGGCAGTAGACTACA- 5712

  scaffold37|si     852517 TAGCAGTACTGCTTTCCA--AGCAT---CCATTCCAG-----GA------ 852550
                           ------     v ---  --     ---   v   i -----  ------
  scaffold312|s       5713 ------TACTGAT---CAGTAGCATGGACCAGTCCGGATACTGATGGGAT 5753

  scaffold37|si     852551 ---GAACACGTCA----CT---CCA--ACTCCT----GTGGCCATTGGTA 852584
                           ---  ii      ----  ---i  --  i v ----  i   vv     
  scaffold312|s       5754 TAGGAGTACGTCAGTACCTGAGTCAGTACCCATAGTAGTAGCCTATGGTA 5803

  scaffold37|si     852585 TTGGCCCTACATTCTCGTCACTCTCCGGCG-GTAGTAAATTCACTATGGT 852633
                           i  ii     v   ii   vvv     ii -i i     -v  ii  ---
  scaffold312|s       5804 CTGATCCTACTTTCCTGTCCAACTCCGATGAATGGTAAA-ACATCAT--- 5849

  scaffold37|si     852634 ACTCT--GAGAGCTGTGGTGCCGACAGGCTGCTCCTGAG--TATGTCTCC 852679
                           -    --             vv    v      v     --v  ii    
  scaffold312|s       5850 -CTCTGAGAGAGCTGTGGTGAGGACATGCTGCTGCTGAGGAGATACCTCC 5898

  scaffold37|si     852680 TCAGGCTAACCAAGA-GAATAAGTAGAACTAGAGTTAATTTCATTAATTA 852728
                               v  ---  v  -   i vv     v -v  i     vv     v i
  scaffold312|s       5899 TCAGCCT---CACGATGAACATCTAGAAGT-TAGCTAATTAAATTAAATG 5944

  scaffold37|si     852729 TTCA----ATTACTCTC-TTTTACATCTACATTTTCATCCA 852764
                           i   ----  i i i  -v  i i  i  -i    -     
  scaffold312|s       5945 CTCACAATATCATTTTCAATTCATATTTA-GTTTT-ATCCA 5983

Matrix = 20p43g.matrix
Kimura (with divCpGMod) = 27.25
Transitions / transversions = 1.11 (101/91)
Gap_init rate = 0.07 (62 / 830), avg. gap size = 1.56 (97 / 62)


18 20.93 0.00 0.00 scaffold37|size854255 853176 853215 (1239) (ATG)n#Simple_repeat 1 40 (0) m_b798s252i1 121592

  scaffold37|si     853176 ATGATGATGATGGTGATGATTACAATAGTAATGATGATGA 853215
                                       i       v ii  ii i          
  (ATG)n#Simple          1 ATGATGATGATGATGATGATGATGATGATGATGATGATGA 40

Matrix = Unknown
Transitions / transversions = 6.00 (6/1)
Gap_init rate = 0.00 (0 / 39), avg. gap size = 0.0 (0 / 0)


1280 10.91 9.05 0.42 scaffold37|size854255 853261 853481 (973) C rnd-5_family-847#Unknown (6) 606 367 m_b798s001i101 121593

  scaffold37|si     853261 CCAAAAGGGTAGTTTGCCCCATGGTCTAACAATTGTAA--TCATCAATTT 853308
                                      i i i      i       i  i    --          
C rnd-5_family-        606 CCAAAAGGGTAATCTACCCCATAGTCTAACGATCGTAACGTCATCAATTT 557

  scaffold37|si     853309 TAACACTCACATAAAA-CCAAGTCATCTATCAGATGTGGAAAATACCAGG 853357
                           i               -  i           ?    i       - v   
C rnd-5_family-        556 CAACACTCACATAAAAACCGAGTCATCTATCNGATGCGGAAAAT-CAAGG 508

  scaffold37|si     853358 GCTTTCTATATCGGAAATC--------------GTTAAGAGTGTGTGCCC 853393
                                 ? iv v   ?   --------------      v  v v     
C rnd-5_family-        507 GCTTTCNACCTGGGANATCAGACNATAGTGGTTGTTAAGTGTTTCTGCCC 458

  scaffold37|si     853394 CAAATCTCAC---CACTAACTTAAACTTGTTGGGTGCTGAAATAGGGAAG 853440
                           v         ---??       v      i       v    v    v  
C rnd-5_family-        457 AAAATCTCACGTTNNCTAACTTCAACTTGCTGGGTGCGGAAAAAGGGTAG 408

  scaffold37|si     853441 TTTAACCCTATTGTTTTTCCTCTTTTAGTTCATCAATGACT 853481
                                        i          v                
C rnd-5_family-        407 TTTAACCCTATTGCTTTTCCTCTTATAGTTCATCAATGACT 367

Matrix = 20p43g.matrix
Kimura (with divCpGMod) = 10.15
Transitions / transversions = 1.00 (12/12)
Gap_init rate = 0.02 (5 / 220), avg. gap size = 4.20 (21 / 5)


281 4.49 0.30 2.12 scaffold37|size854255 853941 854276 (178) (TA)n#Simple_repeat 1 330 (0) c_b798s251i0 121594

  scaffold37|si     853941 TATATATATATATATATATATATATATATATATATTTATGCATATATATA 853990
                                                              v   ii         
  (TA)n#Simple_          1 TATATATATATATATATATATATATATATATATATATATATATATATATA 50

  scaffold37|si     853991 TATATATATATATATATATATATATATAGAGATATATATATATATATATA 854040
                                                       v v                   
  (TA)n#Simple_         51 TATATATATATATATATATATATATATATATATATATATATATATATATA 100

  scaffold37|si     854041 TATATATATATGTATTTATATATATGTATATATATATATATATATATAGC 854090
                                      i   v         i                      -i
  (TA)n#Simple_        101 TATATATATATATATATATATATATATATATATATATATATATATATA-T 149

  scaffold37|si     854091 CT-TATATATATAGTATATATATATATATATATATAGTCATATATATATA 854139
                           v -          -                      - -           
  (TA)n#Simple_        150 ATATATATATATA-TATATATATATATATATATATA-T-ATATATATATA 196

  scaffold37|si     854140 TATAGTATATATACTTTATATATATATATATATATATATCATATATATAT 854189
                               -        - v                       -          
  (TA)n#Simple_        197 TATA-TATATATA-TATATATATATATATATATATATAT-ATATATATAT 243

  scaffold37|si     854190 ATATATATATATATATATATATATATATATATATATGCCTATATATATAT 854239
                                                               iiv           
  (TA)n#Simple_        244 ATATATATATATATATATATATATATATATATATATATATATATATATAT 293

  scaffold37|si     854240 ATATATATATATATATATATATATATATATATATATA 854276
                                                                
  (TA)n#Simple_        294 ATATATATATATATATATATATATATATATATATATA 330

Matrix = Unknown
Transitions / transversions = 1.00 (7/7)
Gap_init rate = 0.02 (8 / 335), avg. gap size = 1.00 (8 / 8)


84 15.73 4.49 0.54 scaffold37|size854255 854277 854454 (0) (GA)n#Simple_repeat 1 185 (0) m_b798s252i2 121595

  scaffold37|si     854277 GAGAGAGAGAGAGAGAGAGAGCAG-GAGAGAGAGAGTG-GCGA-AGAGAG 854323
                                                -  -           v - v  -      
  (GA)n#Simple_          1 GAGAGAGAGAGAGAGAGAGAG-AGAGAGAGAGAGAGAGAGAGAGAGAGAG 49

  scaffold37|si     854324 AAAGAGAGAGAG-GTCACA-AGAGAGAGAGAG-GTCACA-AGAGAGAGAA 854369
                            i          - vv v -            - vv v -         i
  (GA)n#Simple_         50 AGAGAGAGAGAGAGAGAGAGAGAGAGAGAGAGAGAGAGAGAGAGAGAGAG 99

  scaffold37|si     854370 AGAGGTCAAGAGAGAGAGAGAGAGAGA-AGAGAGAGAGAGGTCAAGAGAG 854418
                               ivvi                   -            ivvi      
  (GA)n#Simple_        100 AGAGAGAGAGAGAGAGAGAGAGAGAGAGAGAGAGAGAGAGAGAGAGAGAG 149

  scaffold37|si     854419 AGAGAGGTCAAGAGAGAGAGGTCGAGAGAGAGAGAG 854454
                                 ivvi          ivv             
  (GA)n#Simple_        150 AGAGAGAGAGAGAGAGAGAGAGAGAGAGAGAGAGAG 185

Matrix = Unknown
Transitions / transversions = 0.56 (9/16)
Gap_init rate = 0.05 (9 / 177), avg. gap size = 1.00 (9 / 9)


2520 8.21 0.61 0.00 scaffold380|size98558 1 329 (94423) genome_1_13889#DNA 167 497 (0) m_b2944s001i0 121596

  scaffold380|s          1 CACAAATACGAAGTTGATGATTTATATTTTTTGTAATACATCAGTCGTGC 50
                              i                   v   v   i       i          
  genome_1_1388        167 CACGAATACGAAGTTGATGATTTTTATGTTTCGTAATACGTCAGTCGTGC 216

  scaffold380|s         51 ATATAATGCTCCATAAATGAGGTTCGACCTAAGAAAGAACGAACCAACAT 100
                                     v       i       v      i   i         i  
  genome_1_1388        217 ATATAATGCTGCATAAATAAGGTTCGTCCTAAGGAAGGACGAACCAATAT 266

  scaffold380|s        101 TATTTCTGTCGTGTATGATACAGAAAGTGATGACGCTATAGAGTTCCGAG 150
                                  vvv                                    v   
  genome_1_1388        267 TATTTCTTAGGTGTATGATACAGAAAGTGATGACGCTATAGAGTTCGGAG 316

  scaffold380|s        151 AGCTCCAAACTCTGAGCTATAGTTCGGAGAAAATACCACCTCATAGCCCA 200
                                 i                                      i    
  genome_1_1388        317 AGCTCCGAACTCTGAGCTATAGTTCGGAGAAAATACCACCTCATAACCCA 366

  scaffold380|s        201 TTCTCTGAACTATGAGGACATTTTCATCAATTTTTGTGTTAGTGTTCGTG 250
                                i                   i        i               
  genome_1_1388        367 TTCTCCGAACTATGAGGACATTTTCGTCAATTTTCGTGTTAGTGTTCGTG 416

  scaffold380|s        251 TCCATAAGGTTCGTAATTCCCGATGAATTGCGG-AAAAGGCATGGTTTGT 299
                                                  v    i i  -             i  
  genome_1_1388        417 TCCATAAGGTTCGTAATTCCCGAGGAATCGTGGAAAAAGGCATGGTTCGT 466

  scaffold380|s        300 CTTTGTGATCGTGCTCCC-TTAGCATCGGCC 329
                           v  i              - v          
  genome_1_1388        467 GTTCGTGATCGTGCTCCCATAAGCATCGGCC 497

Matrix = 20p43g.matrix
Kimura (with divCpGMod) = 5.68
Transitions / transversions = 1.45 (16/11)
Gap_init rate = 0.01 (2 / 328), avg. gap size = 1.00 (2 / 2)


3089 10.81 2.23 1.10 scaffold380|size98558 315 763 (93989) scaffold5|size2025720_(dbseq-nr_679)_[1089321,1095660]#LTR/Gypsy 4528 4981 (1359) m_b2944s001i1 121597

  scaffold380|s        315 CCCTTAGCATCGGCCAAAGGAAATTGCACAAGCTCAGGCGACAGATGCAA 364
                                 i  vi ----                 i                
  scaffold5|siz       4528 CCCTTAACAGTG----AAGGAAATTGCACAAGCCCAGGCGACAGATGCAA 4573

  scaffold380|s        365 CTTTGAAGAGACTAAGTCTACATGATAAGTATTCTACTCAATTGGTAGAG 414
                                i    i  v   vv      i      v i        i      
  scaffold5|siz       4574 CTTTGGAGAGGCTTAGTAGACATGACAAGTATACCACTCAATTAGTAGAG 4623

  scaffold380|s        415 GATACAGAATTATTGTGTAAGGACGCCAGGATGGTCATCCCCAAAGTCCT 464
                                vv    i           i v  ii        i       i   
  scaffold5|siz       4624 GATACTCAATTGTTGTGTAAGGATGGCAAAATGGTCATTCCCAAAGCCCT 4673

  scaffold380|s        465 TCAGAGTCAAGCAGTTAGCTGGTATCACCA---------GTATCATGGAC 505
                           i    i                        --------- i   v     
  scaffold5|siz       4674 CCAGAATCAAGCAGTTAGCTGGTATCACCACTACTTGCAGCATCCTGGAC 4723

  scaffold380|s        506 ATACACATCTTGAAGAGGCGTTAAATTCCACGATGTATTGGAAAGGTATG 555
                            i    i          i     v  v  i                    
  scaffold5|siz       4724 ACACACGTCTTGAAGAGACGTTACATGCCGCGATGTATTGGAAAGGTATG 4773

  scaffold380|s        556 AGAAATACCGTCCGATCACATGTCAAAAACTGTCAAACTTGTCAAGTC-A 604
                           v   i   ii                       iiv iv         - 
  scaffold5|siz       4774 CGAAGTACTATCCGATCACATGTCAAAAACTGTTGTATATGTCAAGTCAA 4823

  scaffold380|s        605 CAACACGACACAAGCACAAGTATGGGAAACTCCCTACTAAGCTGGCCATC 654
                              -                  i                    v i    
  scaffold5|siz       4824 CAA-ACGACACAAGCACAAGTACGGGAAACTCCCTACTAAGCTCGTCATC 4872

  scaffold380|s        655 ACAAACCCTTGGGAGGCATTATGTGTGGATCTTATTGGACCATACACCCT 704
                                                        i                    
  scaffold5|siz       4873 ACAAACCCTTGGGAGGCATTATGTGTGGACCTTATTGGACCATACACCCT 4922

  scaffold380|s        705 CAAAGGTAAAGATGGGATAGAAATTAACTTTATGTGTCTTACTATGATAG 754
                                            i       i                      v 
  scaffold5|siz       4923 CAAAGGTAAAGATGGGACAGAAATTGACTTTATGTGTCTTACTATGATCG 4972

  scaffold380|s        755 ATCCAGCTT 763
                                    
  scaffold5|siz       4973 ATCCAGCTT 4981

Matrix = 20p43g.matrix
Kimura (with divCpGMod) = 11.07
Transitions / transversions = 2.00 (32/16)
Gap_init rate = 0.02 (7 / 448), avg. gap size = 2.14 (15 / 7)


6351 12.48 2.01 0.10 scaffold380|size98558 763 1708 (93044) rnd-1_family-167#Unknown 1 964 (3391) m_b2944s001i2 121598

  scaffold380|s        763 TATTCTGTGAGCAGAATAACCATGCGGCGCCTTGGTCCTAGGCTGCATGC 812
                                  ii             i                           
  rnd-1_family-          1 TATTCTGCAAGCAGAATAACCACGCGGCGCCTTGGTCCTAGGCTGCATGC 50

  scaffold380|s        813 GGCTGTCTGCTAGATTGCTA--GTGGTTAAGAGATGACTG--GGTAGTAG 858
                                               --    v i      i   i--        
  rnd-1_family-         51 GGCTGTCTGCTAGATTGCTATAGTGGGTGAGAGATAACTATAGGTAGTAG 100

  scaffold380|s        859 GTAGTGGGACACATTATG-AAGGATTTTACAAAGTCCCTAAAGTAACGGG 907
                                      i v i  - i    v v                      
  rnd-1_family-        101 GTAGTGGGACATAGTGTGTAGGGATGTAACAAAGTCCCTAAAGTAACGGG 150

  scaffold380|s        908 CTTATGGACTAATACTAGACAAGTATGTGTCCCTT-GCGTACTGATGACG 956
                                                      i     i -       vi     
  rnd-1_family-        151 CTTATGGACTAATACTAGACAAGTATGCGTCCCCTCGCGTACTTGTGACG 200

  scaffold380|s        957 CTTGGCCTAAGCTCGTCACGACGGCAGCGAGGGGATGGTGGGCGGGAAAA 1006
                                  v         i       i         i              
  rnd-1_family-        201 CTTGGCCGAAGCTCGTCGCGACGGCGGCGAGGGGACGGTGGGCGGGAAAA 250

  scaffold380|s       1007 CTTTT-CGGAGGGCGTTAGCCTAGAGGAAGCTAGTGTTTCGATTGGTTGA 1055
                                -       v        i           i            i i
  rnd-1_family-        251 CTTTTTCGGAGGGAGTTAGCCTGGAGGAAGCTAGCGTTTCGATTGGTCGG 300

  scaffold380|s       1056 ATAGGTCAAGCAGTCAAAGGAGAAGATTTGTGAGGACATGGATGTCGTTG 1105
                           i v    i    i  i       i                ii    vvi 
  rnd-1_family-        301 GTCGGTCGAGCAATCGAAGGAGAGGATTTGTGAGGACATGAGTGTCCACG 350

  scaffold380|s       1106 CAATGATGTGTGTTGTGGAATTGACGGGGGGGGTGGTGCTCCCACGCATT 1155
                              ?      ii    iii  - i   v v v           i v    
  rnd-1_family-        351 CAANGATGTGCATTGTAAGAT-GGCGGTGTGTGTGGTGCTCCCGCTCATT 399

  scaffold380|s       1156 TTGCACTCTTACAGGCAAGTGCGAAGACAGTCTATACTAAGTAGGATAAT 1205
                              ivv               v           i    i          i
  rnd-1_family-        400 TTGTCGTCTTACAGGCAAGTGAGAAGACAGTCTGTACTGAGTAGGATAAC 449

  scaffold380|s       1206 GTTGTAAGTA-GGGTGTGGAGGTCCTACAT-------CCATCTAGTGTTG 1247
                                 v   -    i            i -------  i        v 
  rnd-1_family-        450 GTTGTACGTAAGGGTATGGAGGTCCTACGTGCTACGTCCGTCTAGTGTAG 499

  scaffold380|s       1248 TCCTTAGCTGGCTACAGATAGGGCAATGTGATGCGTAAACATCTAGGCAG 1297
                                                   i  ii  i    ivi  v        
  rnd-1_family-        500 TCCTTAGCTGGCTACAGATAGGGCGATACGACGCGTGTGCAACTAGGCAG 549

  scaffold380|s       1298 CTGCCTTAGCAGCTGGCCCGAGTCTATTAATGATATTCTGTGAGCAGAAT 1347
                              i   i                   i  v         ii        
  rnd-1_family-        550 CTGTCTTGGCAGCTGGCCCGAGTCTATCAAGGATATTCTGCAAGCAGAAT 599

  scaffold380|s       1348 AACCGTGCGGCGCCTTTGTCCTAGGCTGCATGCTGCTGTCTGCTAGATTG 1397
                               ii          v                v                
  rnd-1_family-        600 AACCACGCGGCGCCTTGGTCCTAGGCTGCATGCGGCTGTCTGCTAGATTG 649

  scaffold380|s       1398 CTA--GTGGTTAAGAGATGACTA--GGTAGTAGGTAGTGGGACACATTAT 1443
                              --    v i      i    --                   i v i 
  rnd-1_family-        650 CTATAGTGGGTGAGAGATAACTATAGGTAGTAGGTAGTGGGACATAGTGT 699

  scaffold380|s       1444 GTAAGGATGTTACAAAGTCCTTAAAGTAATGGGCTTATGGACTAATACTA 1493
                              i      v         i        i                    
  rnd-1_family-        700 GTAGGGATGTAACAAAGTCCCTAAAGTAACGGGCTTATGGACTAATACTA 749

  scaffold380|s       1494 GACAAGTATGTGTCCCCTCGGATACTGATGACGCTTGGCTTAAGCTTGTC 1543
                                     i         vi    vi            v     i   
  rnd-1_family-        750 GACAAGTATGCGTCCCCTCGCGTACTTGTGACGCTTGGCTGAAGCTCGTC 799

  scaffold380|s       1544 GCGACTACCCATGCGCTCCTGGAGTGGAGGCGCAGTGAAGCATGGCGTGT 1593
                                                            i   i  ii        
  rnd-1_family-        800 GCGACTACCCATGCGCTCCTGGAGTGGAGGCGCGGTGGAGTGTGGCGTGT 849

  scaffold380|s       1594 TGAGTAGGAGTGCATTGTCGTGGTCGTAGAGATGTGACGTGTGTGCCAAC 1643
                             i v      v i       i          ii       i      v 
  rnd-1_family-        850 TGGGGAGGAGTCCGTTGTCGTAGTCGTAGAGACATGACGTGCGTGCCACC 899

  scaffold380|s       1644 ATGATGACACAAAGTGCAATGAGATGAAGGCATCTCACAGACAGCCATAT 1693
                           iv i             i v   i           vi     i       
  rnd-1_family-        900 GAGGTGACACAAAGTGCGAAGAGGTGAAGGCATCTAGCAGACGGCCATAT 949

  scaffold380|s       1694 GTAGGCAGGAGCAGG 1708
                                       i  
  rnd-1_family-        950 GTAGGCAGGAGCGGG 964

Matrix = 20p43g.matrix
Kimura (with divCpGMod) = 10.50
Transitions / transversions = 2.28 (82/36)
Gap_init rate = 0.01 (10 / 945), avg. gap size = 2.00 (20 / 10)


30459 18.79 2.03 1.49 scaffold380|size98558 1819 8273 (86479) C rnd-5_family-1745#Unknown (1050) 7163 675 m_b2944s001i3 121599

  scaffold380|s       1819 CAGGTAGGAGTAGAAGTCTTGTGGGAGGTGATGTCACCACGTGGGCCGGG 1868
                            ?   i           ??i     ? i   i i    i  i ? ?v   
C rnd-5_family-       7163 CNGGTGGGAGTAGAAGTNNCGTGGGNGATGACGCCACCGCGCGNGNGGGG 7114

  scaffold380|s       1869 GGTGCCAGAGACCGCGTGAGGAGGAGAAAAAAAACTGTGACAATGTTGTT 1918
                           i -----------------  ?i        ? v   v   i    i?vi
C rnd-5_family-       7113 AG-----------------GGNAGAGAAAAANATCTGAGACGATGTCNGC 7081

  scaffold380|s       1919 GAGCAAGAAGACACCT---TTGGAAGGGAGCGTGAGCTCGACCGCGAGTG 1965
                            iivi   v v vv  --- ii iv  v   ?     v   ? ?      
C rnd-5_family-       7080 GGAAGAGATGTCCGCTGGTTCAGGCGGCAGCNTGAGCACGANCNCGAGTG 7031

  scaffold380|s       1966 GATGGGGGTTGGGTGATCCCGGAATGGGCATGAGTGGCATGCACTTGCGG 2015
                                                 i     v    vi  ?i     i ?   
C rnd-5_family-       7030 GATGGGGGTTGGGTGATCCCGGGATGGGAATGACCGGNGTGCACCTNCGG 6981

  scaffold380|s       2016 GTGCTAGGGGGCCGGCCAGTGTGGAGTGTGGCCGCTGGCATTCCACGAGT 2065
                                v           i      -------     ?  i          
C rnd-5_family-       6980 GTGCTCGGGGGCCGGCCGGTGTGG-------CCGCTNGCGTTCCACGAGT 6938

  scaffold380|s       2066 TGGTGACGGTGAGCAATCGCCGTGCATATGTGGAGCAGCGGATGGCGGGT 2115
                              i i   i    i i  ?  ?v ii i            ?      ?v
C rnd-5_family-       6937 TGGCGGCGGCGAGCGACCGNCGNTCGCACGTGGAGCAGCGGNTGGCGGNG 6888

  scaffold380|s       2116 GTGGACTTTGCACCGGTGCCGCTAAGGGCTGGGG--GCAGGCAACCGCTG 2163
                           ??      i ii    vv v i ii    ?i  i--  v   i-   ivv
C rnd-5_family-       6887 NNGGACTTCGTGCCGGGTCGGTTGGGGGCNAGGACCGCCGGCG-CCGTGT 6839

  scaffold380|s       2164 ATTTGGGTCGCGTCCTCCGGGGGGAGGCGATTGATGTGACCACGCGTGAG 2213
                           ?ii   i?                    ?i ?  ivv ? v     i i 
C rnd-5_family-       6838 NCCTGGANCGCGTCCTCCGGGGGGAGGCNGTNGACTGGNCGACGCGCGGG 6789

  scaffold380|s       2214 ATTCCACCAGGTGGGGCCGATCGCGTGCTATCGGCGCTTGGGCTGCTCCA 2263
                           ? v  ?  i  i i      i        iv       i   i       
C rnd-5_family-       6788 NTGCCNCCGGGCGAGGCCGACCGCGTGCTGGCGGCGCTCGGGTTGCTCCA 6739

  scaffold380|s       2264 CGTGTGGGTGAGGTGCCTGATCCTGGAGGAGTTGGGCGGGTATTACGAGC 2313
                               i      i    v      i -     i         iv ?     
C rnd-5_family-       6738 CGTGCGGGTGAAGTGCGTGATCCCG-AGGAGCTGGGCGGGTGGTNCGAGC 6690

  scaffold380|s       2314 CCGAGGTGAGTCTCTGTGTTTAG-GT-GATGTCCATTTGTCATTGTGCTG 2361
                             v         ivi i ?vv  -  -  vi v i v iv i -     -
C rnd-5_family-       6689 CCCAGGTGAGTCCGCGCGNGGAGCGTTGAAATGCGTGTAACGT-GTGCT- 6642

  scaffold380|s       2362 ACGCGTTGCTTGTCCTCAGCAGATGCTTTGGTGGGGGATGGACGAGACTC 2411
                                i  i i    v v         ?         i          ii
C rnd-5_family-       6641 ACGCGCTGTTCGTCCGCCGCAGATGCTNTGGTGGGGGGTGGACGAGACCT 6592

  scaffold380|s       2412 TGGCAGAGTTGTTCACGCATCACCTGTCCATGTGTGCGTTCAAGGGGAAC 2461
                               i        ii  ?i?  i?i    ?v v?iivv   i ?      
C rnd-5_family-       6591 TGGCGGAGTTGTTTGCGNGNCATNCGTCCNAGGNCAGTTTCGANGGGAAC 6542

  scaffold380|s       2462 CCCAAGGACAAGTTCCGCGCCGTCATTGACGGAGAGGAGTACAGGCCTGA 2511
                                v ii i      v   v  i i     v vi v    i    ?? 
C rnd-5_family-       6541 CCCAATGGTAGGTTCCGGGCCTTCGTCGACGGCGTAGCGTACGGGCCNNA 6492

  scaffold380|s       2512 CCT-CACGCTCGGGGCCATCAGGTTGAACGGATGGCAGTACACGGTGGAG 2560
                           ? v-     -       v  i  i  v     v   i    i        
C rnd-5_family-       6491 NCGGCACGC-CGGGGCCCTCGGGCTGTACGGAGGGCGGTACGCGGTGGAG 6443

  scaffold380|s       2561 TTCTGGCCCGGTAAAATCGGGAGCGGGTGATGTGCCGTTGCTGTCTTGGG 2610
                              i v      i ivi v  ?v  v?   v v i ? i      v? v?
C rnd-5_family-       6442 TTCCGTCCCGGTGAGTCCCGGNTCGCNTGAGGAGTCNTCGCTGTCGNGCN 6393

  scaffold380|s       2611 TGCTAATGCCATTTGTT----GTTATCCA-CAGG-----ATTTTGACTAC 2650
                           v   i iiiii v   ?----   i i  -    ----- i vi      
C rnd-5_family-       6392 AGCTGACATTGTGTGTNCGACGTTGTTCAACAGGCGCGGACTACGACTAC 6343

  scaffold380|s       2651 CGCTCAGTGCAG--AACAAGATAATAGATGTCCAGTGGATGGGGGGTGAT 2698
                              i i vv   --   i  vviv i  v   v     i?v  v     i
C rnd-5_family-       6342 CGCCCGGGTCAGCGAACGAGCAGCTGGAGGTCGAGTGGGNCGGCGGTGAC 6293

  scaffold380|s       2699 GCCAAGATGACGGAGAAGGAGTATGAGACTG-GGCTCTACCGCAGTAGCG 2747
                           ?  i           i    i  i   i v -  i v      ? v   v
C rnd-5_family-       6292 NCCGAGATGACGGAGGAGGAATACGAGGCGGCGGTTGTACCGCNGGAGCC 6243

  scaffold380|s       2748 AACTGCATCCAGAGAGGGGTGGTTGCTACTTCCAGCCTCGCTTGGCTGGC 2797
                            ii ? ii  i v      ?   i        v    v   i v ii   
C rnd-5_family-       6242 AGTTNCGCCCGGCGAGGGGNGGTCGCTACTTCGAGCCACGCCTTGTCGGC 6193

  scaffold380|s       2798 ACCGGGTATGTTTGTAAGGTGGTGCAATCGGACTGACGTGGATCAAGGAG 2847
                                       i ii  ? ?     ?      ?    i  ivvi ?   
C rnd-5_family-       6192 ACCGGGTATGTTCGCGAGNTNGTGCANTCGGACNGACGCGGGGAGANGAG 6143

  scaffold380|s       2848 AGGGGTGGCAG-AAATGAAGTCC-TGTAATACATTTAAAGTAAAGAGATG 2895
                           ii       i -ii   v   ii-   i iii v      i  v    ?i
C rnd-5_family-       6142 GAGGGTGGCGGCGGATGTAGTTTGTGTGACGTAGTTAAAGCAATGAGANA 6093

  scaffold380|s       2896 GAT--GTTATATTTAAAGTGAAG-TGATTGTAGTGGTAATGGTAGTCGTT 2942
                             i-- iv ?i? v v   i   -   ?  iiv iiv  ii?   i  ??
C rnd-5_family-       6092 GACTCGCGANGNTAATAGTAAAGGTGANTGCGCTAAGAACANTAGCCGNN 6043

  scaffold380|s       2943 GTTATGGATAGTGTT-TTCTTTAA-ATTAAATGTTTATTTGTTAACAACA 2990
                              ?i   ??v  vv-i vv?   - i    - v   ?     i ??  ?
C rnd-5_family-       6042 GTTNCGGANNTTGAGACTGANTAACACTAAA-GATTANTTGTTGANNACN 5994

  scaffold380|s       2991 AGCA-----TGCGTAGGTTATGGAGAAGCCAAGAGAC-GCCATTGGCGTG 3034
                            ?  -----    i           i   ii  ii  - v iii      
C rnd-5_family-       5993 ANCACGTAGTGCGCAGGTTATGGAGGAGCTGAGGAACCGGCGCCGGCGTG 5944

  scaffold380|s       3035 GGCACCATTAGGCGGCGCCGGCACAGAGGAGTTCCTCATGTGGTTCAAGG 3084
                             i   i      v     v  i     i        i  i     i   
C rnd-5_family-       5943 GGTACCGTTAGGCTGCGCCCGCGCAGAGAAGTTCCTCGTGCGGTTCGAGG 5894

  scaffold380|s       3085 GGTCAAGATAGT-CCCCGAGCGGGGGGATCAAGGCCAAGGGTGATGGCCT 3133
                               ii v--  - ?   v i?  i     i  v                
C rnd-5_family-       5893 GGTCGGGC--GTGCNCCGTGTNGGAGGATCGAGTCCAAGGGTGATGGCCT 5846

  scaffold380|s       3134 TTGTGTGTTGGTCGGCCGTGTAAAATGTATTGTGAAGATACATGAGGAAG 3183
                            i     ??    ?        i     i   i i  i     ?     ?
C rnd-5_family-       5845 TCGTGTGNNGGTCNGCCGTGTAGAATGTGTTGCGGAGGTACATNAGGAAN 5796

  scaffold380|s       3184 GTGTTGCTTTGCCAACGGAGATGGTTCTTGATATAAAAGTCGGAGAACCA 3233
                               i   ?i          ii    i     i   i           ii
C rnd-5_family-       5795 GTGTCGCTNCGCCAACGGAGGCGGTTTTTGATGTAAGAGTCGGAGAACTG 5746

  scaffold380|s       3234 AGCTCGGTGGAGGAGGTTTGCCGCCATGATGCAG-ATCGAGTGACAGGAC 3282
                                             ?  v   i   i  v -        i      
C rnd-5_family-       5745 AGCTCGGTGGAGGAGGTTNGCGGCCGTGACGCCGNATCGAGTGGCAGGAC 5696

  scaffold380|s       3283 CATGCAAGGAGGTCCCTGTGGCCAGCGGGAATGTCAAAGACTT-GTGTGC 3331
                             v  i         i    -  i     i     i  vi   -   v  
C rnd-5_family-       5695 CAGGCGAGGAGGTCCTTGTG-CCGGCGGGGATGTCGAACGCTTTGTGGGC 5647

  scaffold380|s       3332 CATGTGCCGTAGGAAGGTCGCGACCTGGGTAGCGGTGATCTGTCGCCGTT 3381
                           vii    -ii      ? v    v     i   v              vv
C rnd-5_family-       5646 GGCGTGC-ACAGGAAGNTGGCGAACTGGGCAGCTGTGATCTGTCGCCGGG 5598

  scaffold380|s       3382 TGCCAGTGGCCTGGTTGAGATATACTGCCGCCCGGCAGTCGCTGGGAGTG 3431
                            v  v   viiv   i   i  v     v  vv  v  i           
C rnd-5_family-       5597 TCCCCGTGTTTGGGTCGAGGTAGACTGCGGCGGGGAAGCCGCTGGGAGTG 5548

  scaffold380|s       3432 CCTAGTTGTCTGACACACCAAACAATGTCGAGGCTGGCTTGCGTGGGGGA 3481
                             v  vi  i?vi i i  ii  i                        v 
C rnd-5_family-       5547 CCGAGGCGTTNTGCGCGCCGGACGATGTCGAGGCTGGCTTGCGTGGGGCA 5498

  scaffold380|s       3482 CATCCAGTGTGAGTCTGATCTGCACCGGTAGGTGAGGGTTTGGCCGTTGT 3531
                           v       vv     i v?    i            v  i  i ?i    
C rnd-5_family-       5497 GATCCAGTCGGAGTCCGTNCTGCGCCGGTAGGTGAGCGTCTGACNATTGT 5448

  scaffold380|s       3532 CGTTGTTTTTCTGCTTGCAGAAACATAGGTTTGTGAAGGCGATGTCTCCA 3581
                            i             i  i  ?   v   v i       iv     vv i
C rnd-5_family-       5447 CATTGTTTTTCTGCTCGCGGANACAGAGGGTCGTGAAGGTTATGTCGGCG 5398

  scaffold380|s       3582 TCGGGCCTGGCAGCAACATTGTTGACTCGG-CGGTCAGTTGCG--GTGGA 3628
                                iv    i  i    i iv   v   -  vi v  v v --     
C rnd-5_family-       5397 TCGGGTGTGGCGGCGACATCGCGGACGCGGGCGTCCTGTGGAGTCGTGGA 5348

  scaffold380|s       3629 GAAGCTGAAGTCCTCTGCGATGATGGGCAAGGCCGGCTGGCGATCACCCC 3678
                                i         i    i  i    i v  v ?         i    
C rnd-5_family-       5347 GAAGCCGAAGTCCTCCGCGACGACGGGCGATGCGGNCTGGCGATCGCCCC 5298

  scaffold380|s       3679 AATGAGGGTCGTTCATGGTGGCAAAGGCCTCGTGGTGGTTGCTGCGCCAC 3728
                              v   i   viv      v i    v v         i i   i    
C rnd-5_family-       5297 AATTAGGATCGGCGATGGTGTCGAAGGACGCGTGGTGGTCGTTGCACCAC 5248

  scaffold380|s       3729 TCAGATTTTTGGAAGCCGGTGTATCAACCAAGTGCTATCCAGTC-TGTGA 3777
                             i     ?i             v ii  i  i  v        -  i  
C rnd-5_family-       5247 TCGGATTTNCGGAAGCCGGTGTAGCGGCCGAGCGCGATCCAGTCCTGCGA 5198

  scaffold380|s       3778 TCGCACGGATGAGCGAATCCGCGGAGGCACGGGAGGTGAGGTTAGCAATG 3827
                               i    i   i  i  v        -       i         i   
C rnd-5_family-       5197 TCGCGCGGACGAGTGAGTCGGCGGAGGC-CGGGAGGCGAGGTTAGCGATG 5149

  scaffold380|s       3828 TAGTGAAACATGCTATCGGAGATCATCTCCTTACGTTTAGGAACTACTTC 3877
                                                           i                 
C rnd-5_family-       5148 TAGTGAAACATGCTATCGGAGATCATCTCCTTGCGTTTAGGAACTACTTC 5099

  scaffold380|s       3878 ATAATTTTTAACAGCATTGGTCATTATCTTTATGTAGTTCATTTCGGCCT 3927
                           i  v        v  i  v        v  v i   i  ? iv       
C rnd-5_family-       5098 GTACTTTTTAACCGCGTTTGTCATTATATTAACGTAATTNACGTCGGCCT 5049

  scaffold380|s       3928 GGTGGGGACTGGGTAGGCCGTGGTTGGTTTGAAGAGTGATGGCCTGCTTG 3977
                               i  i v   v      i   iv  v  v  i -- v   ?i ?  v
C rnd-5_family-       5048 GGTGAGGGCAGGGGAGGCCGCGGTCCGTGTGCAGGG--AGGGCNCGNTTT 5001

  scaffold380|s       3978 ATGTACCCGAGCAGCGTCGCGTGCCGGATTCACACACCA-GTGAGAGTTA 4026
                                   ?                 ?    i   i   -    vi  vv
C rnd-5_family-       5000 ATGTACCCNAGCAGCGTCGCGTGCCGNATTCGCACGCCATGTGATGGTGC 4951

  scaffold380|s       4027 GGCCCCGTATCAGCAAGACTGCGTAGCACGCAATCACCCAGTTGCGGCCC 4076
                            ?  v  v  v  ?i    v           i ?i     i        i
C rnd-5_family-       4950 GNCCGCGGATGAGNGAGACGGCGTAGCACGCGANTACCCAATTGCGGCCT 4901

  scaffold380|s       4077 TGCAGGGGTAGCTCCGGAGTGCAGGGGTCAGGGAGGCCTATGTTGTAGCA 4126
                             v              -           i  v       v vi  i   
C rnd-5_family-       4900 TGAAGGGGTAGCTCCGG-GTGCAGGGGTCGGGTAGGCCTAAGACGTGGCA 4852

  scaffold380|s       4127 CCAGGAGAGGAAGTGAATCTTCCGGGATTGATCAGTAAGTCCTTGTTTGC 4176
                                                       i         v v    i    
C rnd-5_family-       4851 CCAGGAGAGGAAGTGAATCTTCCGGGATCGATCAGTAACTGCTTGCTTGC 4802

  scaffold380|s       4177 AGTGAGAGAATCCATGTAGCCGGTCCGCAATAGGATGTCCACAATCAAGG 4226
                                   i     v i  i               i ?        i   
C rnd-5_family-       4801 AGTGAGAGGATCCAAGCAGTCGGTCCGCAATAGGACGNCCACAATCGAGG 4752

  scaffold380|s       4227 AGGTGAGGTCGGCATTGGGGCAGAAGCGCTGACAGCCAAGCAAGCTGGGG 4276
                             i                  i       i    i     v         
C rnd-5_family-       4751 AGATGAGGTCGGCATTGGGGCGGAAGCGCCGACAACCAAGAAAGCTGGGG 4702

  scaffold380|s       4277 GCCTGTGCTAGGAGGAGAGGGAATTTGCAAGTAAGGGACGATTGGCACTG 4326
                                   v  i           v i ii   i       v  v    v 
C rnd-5_family-       4701 GCCTGTGCGAGAAGGAGAGGGAAGTCGTGAGTGAGGGACGTTTCGCACGG 4652

  scaffold380|s       4327 TATTCGTGAGATGCCATCGGCAATGACATTTGTCTTGGTGTTGACATGGC 4376
                              v  i        i           i   ?   i     i   ii   
C rnd-5_family-       4651 TATGCGCGAGATGCCGTCGGCAATGACGTTTNTCTCGGTGTCGACGCGGC 4602

  scaffold380|s       4377 CGAAGCGGTAGACGGCGCCTTGATCGAGGAGTAGAGCAGCCAGAAGCCGG 4426
                              ?       v          i        i  ?  i   v        
C rnd-5_family-       4601 CGANGCGGTAGCCGGCGCCTTGGTCGAGGAGCAGNGCGGCCTGAAGCCGG 4552

  scaffold380|s       4427 GCGAGGTCGCGTCCGGTGGCGCTGGAGGTGCAGCCCTTTCTTAGTCACAT 4476
                                      ??   i     i            i  iv v  i   iv
C rnd-5_family-       4551 GCGAGGTCGCGNNCGGCGGCGCCGGAGGTGCAGCCTTTCGTGAGCCACGA 4502

  scaffold380|s       4477 TTCACCAGCAGTATTGTTGCACTCGAGGAGATAAAGAGGGTGTGGGTCGT 4526
                              -  i     i    i          - i  i        v  i   i
C rnd-5_family-       4501 TTC-CCGGCAGTGTTGTCGCACTCGAGG-GGTAGAGAGGGTGGGGATCGC 4454

  scaffold380|s       4527 GACAAATGGTGCG-GGTTTTGAGGTGGTGCAGATGACAACCCATCATCAT 4575
                            v i i ? i   -   i i            i  i  ?        ii 
C rnd-5_family-       4453 GCCGAGTNGCGCGCGGTCTCGAGGTGGTGCAGGTGGCANCCCATCATTGT 4404

  scaffold380|s       4576 GATGAGTTGTGCCTCGTACTCGAGC-AAGTTGATGCTGATGAGCTTGGGG 4624
                                        v i         -              ?  ?vi    
C rnd-5_family-       4403 GATGAGTTGTGCCGCATACTCGAGCGAAGTTGATGCTGATNAGNGCGGGG 4354

  scaffold380|s       4625 TTGTTTCT-CGTGATGATGTACTGGATGGTGTGT-GCGCAAACGGC-AGT 4671
                               ii v-v  vi         v  ?    i i-    i?  ?v -i i
C rnd-5_family-       4353 TTGTCCCGAAGTCGTGATGTACTTGANGGTGCGCGGCGCGNACNTCGGGC 4304

  scaffold380|s       4672 AGGCCATTCAAAGTACCACCAGAACTTGGTTTGAGAGCAGTATCTGCCTG 4721
                           i        i                   ii vi i      i i     
C rnd-5_family-       4303 GGGCCATTCGAAGTACCACCAGAACTTGGCCTCGGGGCAGTACCCGCCTG 4254

  scaffold380|s       4722 CAGCGGTTAGGCTTGAGTCGCTGTGTGCAACCCCGAAAGGGACGCGTGGG 4771
                            i  v vi     v         i ?  vi     i i    i       
C rnd-5_family-       4253 CGGCCGACAGGCTGGAGTCGCTGCGNGCCGCCCCGGAGGGGATGCGTGGG 4204

  scaffold380|s       4772 ATAAGGTATGCAATGGGGCATGACGTAGGGCAACGAGGCAAGGATAGGGC 4821
                                      i           v  ?     ? ?i  ?i    i     
C rnd-5_family-       4203 ATAAGGTATGCGATGGGGCATGAGGTNGGGCANCNGGGNGAGGACAGGGC 4154

  scaffold380|s       4822 CCTCTTGATCAACTGCAGGTCCCTGCGGAGGCCGGACCCGATGTAGTGGA 4871
                                i   ? i?i         ?       i ? v?       ?     
C rnd-5_family-       4153 CCTCTCGATNAGNCGCAGGTCCCNGCGGAGGTCNGCNCCGATGTNGTGGA 4104

  scaffold380|s       4872 CAATTGGGCAACCGTATATTGAACGTGCGGTAGCGCCAGTGAAGAATGCC 4921
                           vi v?     i    ii ?   i  v  ?? v         vi   ?   
C rnd-5_family-       4103 GGAGNGGGCAGCCGTGCANTGAGCGGGCNNTCGCGCCAGTGTGGAANGCC 4054

  scaffold380|s       4922 CCCTTGGCATTGCCAGTGGTGGAGGCGGCTGCAGT---GATGGTATGGAG 4968
                            v  v   ivi   i i  vv        v     ---    ? ii ?  
C rnd-5_family-       4053 CGCTGGGCGACGCCGGCGGGTGAGGCGGCGGCAGTGCGGATGNTGCGNAG 4004

  scaffold380|s       4969 TGCTTTGCCAAACCGCTGACTGGTGCGGATGATGTGAGAGTTGTTGAGGC 5018
                              vii  vi                   i  v                 
C rnd-5_family-       4003 TGCGCCGCGGAACCGCTGACTGGTGCGGACGAGGTGAGAGTTGTTGAGGC 3954

  scaffold380|s       5019 AAAGTGCTGTTGCGAGGGATGAGTATATATCCCCTAGGAGGAATTTTTGC 5068
                           ii  v   ?ii    ?   viv      i i   v            v  
C rnd-5_family-       3953 GGAGGGCTNCCGCGANGGAAACGTATATGTTCCCGAGGAGGAATTTTAGC 3904

  scaffold380|s       5069 CACGGGGCGCTGAATGCAATGTGGTTGAGCTTCCCCGTGAGCTCCTCGGT 5118
                                v        ?  i        ?               ?      i
C rnd-5_family-       3903 CACGGCGCGCTGAANGCGATGTGGTTNAGCTTCCCCGTGAGCNCCTCGGC 3854

  scaffold380|s       5119 CTCTTTGGCCTTGAAAGAGTGGCAGTGAGGACCCCATGTTGTTTGGAGCA 5168
                              i  v  ? ?   i   i   i   i        v  ? i i ?    
C rnd-5_family-       3853 CTCCTTTGCNTNGAAGGAGCGGCGGTGGGGACCCCAAGTNGCTCGNAGCA 3804

  scaffold380|s       5169 GGGTGATGGTGGCCGAGACAAAGTCCAGCGGAGTGCTGGCCGTTAGTTTC 5218
                              v      ?  v  ?         v         i   ?  ?   ?  
C rnd-5_family-       3803 GGGAGATGGTNGCGGANACAAAGTCCCGCGGAGTGCCGGCNGTNAGTNTC 3754

  scaffold380|s       5219 CAGAGGTTCAAGGCAAGGACCAGTATCCTGTTGACCGGGGCCATGTGTAG 5268
                            i      i i  ii  ?v    v                   i ? ?  
C rnd-5_family-       3753 CGGAGGTTTAGGGTGAGNCCCAGGATCCTGTTGACCGGGGCCACGNGNAG 3704

  scaffold380|s       5269 TTCATATAGCTTGTCCCAGGAGATGGGGTCCTGGTGGAGCACTGTGTTCG 5318
                           ?  i i            ?     v        ?i  ?  i vii iiv 
C rnd-5_family-       3703 NTCGTGTAGCTTGTCCCANGAGATCGGGTCCTGNCGGNGCGCGACGCCAG 3654

  scaffold380|s       5319 AATCGCCCAGCAGGATGAAGATGGCTTCTATGCGGGCTGTGATGGCTTGC 5368
                            i     ?     ? v         i  v    v  vi i      i  i
C rnd-5_family-       3653 AGTCGCCNAGCAGNAGGAAGATGGCCTCGATGCTGGACGCGATGGCCTGT 3604

  scaffold380|s       5369 TCAAACC-GGCCAGTAT--CAGCGATATCAAGGTAGATGTCATC----AA 5411
                             i    -   v   i --ii    ii? ii    i i   i  ---- i
C rnd-5_family-       3603 TCGAACCGGGCGAGTGTGGTGGCGACGNCGGGGTAAACGTCGTCCTGAAG 3554

  scaffold380|s       5412 CGACGTAGATCCCATGTGGCGTTGGACTGGGTGTGCCAGCCTTGTCGCAA 5461
                             ?  i   iv  ?        v  v     v  v  v v vi i   ii
C rnd-5_family-       3553 CGNCGCAGACGCCNTGTGGCGTAGGCCTGGGGGTTCCTGACGCGCCGCGG 3504

  scaffold380|s       5462 ATGCCCCGGTTGATGGTGTCGCGGAAGGCTTGGGTGAAGTGTGGGCATGT 5511
                            i   ii         i         v     v     ?i iv   iiv 
C rnd-5_family-       3503 ACGCCTTGGTTGATGGCGTCGCGGAATGCTTGTGTGAANCGCTGGCGCTT 3454

  scaffold380|s       5512 CTTGCGGCGCAATGAGCCGCACCACTTGATGTTGTCAAGGACTGCCCTGT 5561
                           ??i  v         v v            v     i  ?          
C rnd-5_family-       3453 NNCGCCGCGCAATGATCGGCACCACTTGATCTTGTCGAGNACTGCCCTGT 3404

  scaffold380|s       5562 GCTTGTGTACCAGGGAGGGCTCAAGGAACAGCCGTTC-AGCCAGAGCGGA 5610
                            i  ?  i  v     ? vv  i i   v     i  -i  ?  ?  v  
C rnd-5_family-       3403 GTTTNTGCACGAGGGANGTGTCGAAGAAGAGCCGCTCGGGCNAGNGCTGA 3354

  scaffold380|s       5611 TTGGGC------------------ATTGGTGGGGCTAAAGTCCGCGCCGA 5642
                           i     ------------------i    i      i     ?       
C rnd-5_family-       3353 CTGGGCGCGCCGNACNGCCTCCCAGTTGGCGGGGCTGAAGTCNGCGCCGA 3304

  scaffold380|s       5643 ACGTGAGTCCAATCTGGAAGAACAGGTAGTCCATGAGGATGTAGGAGAAT 5692
                              i?  i  i       i            vii       ? v     ?
C rnd-5_family-       3303 ACGCNAGCCCGATCTGGAGGAACAGGTAGTCGGCGAGGATGNACGAGAAN 3254

  scaffold380|s       5693 GTGCCAGCCACATCCGGGTGGTGCTTGATTTGTTGGAAGCATGACTTGAC 5742
                            i         ii ?  i              ?i       v        
C rnd-5_family-       3253 GCGCCAGCCACGCCNGGATGGTGCTTGATTTGNCGGAAGCAGGACTTGAC 3204

  scaffold380|s       5743 GTCATTGGCGTGCACAACGATGTTGTTGTCAGCGTACAAGAGACGTAGGT 5792
                            i          v  i       i iii ii v   ?i v  v  ?    
C rnd-5_family-       3203 GCCATTGGCGTGAACGACGATGTCGCCATTGGGGTANGATAGCCGNAGGT 3154

  scaffold380|s       5793 TGTTTGCTTG-GATGAGGATGTCCTCGCGCACTGAGCCAAACTCACATTT 5841
                              v   vi -  i?        ?i       ? ?v ?   ?  i  ?i 
C rnd-5_family-       3153 TGTATGCGCGCGACNAGGATGTCNCCGCGCACNGNCCNAAANTCGCANCT 3104

  scaffold380|s       5842 GAGTTCCGAGCCATGTGGTGTGGAGGTCATGGCATTGACTGGGGTCGAGT 5891
                                       ii v? v     ? i   ? ?i     i          
C rnd-5_family-       3103 GAGTTCCGAGCCGCGANGGGTGGANGCCATNGNGTTGACCGGGGTCGAGT 3054

  scaffold380|s       5892 CCCAGTCGTATTTACGCGAGGCATCGAAGATCTGGCGATCCTTCTTGCCG 5941
                                   i    i  i  ?  ii             i            
C rnd-5_family-       3053 CCCAGTCGCATTTGCGTGANGCGCCGAAGATCTGGCGGTCCTTCTTGCCG 3004

  scaffold380|s       5942 GGCTTTTCGAGTATGTGTTGGGGTGTTATGAAGCAGTGGGGTATGAACCA 5991
                                i     v        v  v  v                i     i
C rnd-5_family-       3003 GGCTTCTCGAGGATGTGTTGTGGGGTGATGAAGCAGTGGGGTACGAACCG 2954

  scaffold380|s       5992 CCAAAGCCAGTGTGGGACAT-GAATGACATAGTTGTTCCGTTCCTCCTTG 6040
                                             ii-   ii  i?       ?  i         
C rnd-5_family-       2953 CCAAAGCCAGTGTGGGACGCGGAACAACGNAGTTGTTNCGCTCCTCCTTG 2904

  scaffold380|s       6041 TTCATGGTGGCCATGACATGACCAAG--CTTGGTGTGGATGGAGGGGTGG 6088
                                   ?        v  i  i  --     i i              
C rnd-5_family-       2903 TTCATGGTNGCCATGACCTGGCCGAGGTCTTGGCGCGGATGGAGGGGTGG 2854

  scaffold380|s       6089 TTCCCTTTCCACCAGTACAGGAGTGCATTGTCGCACGTCGTGGCTGCATT 6138
                                   ? i      v  ?  i          ?? ?   i     ii 
C rnd-5_family-       2853 TTCCCTTTNCGCCAGTAGAGNAGCGCATTGTCGCNNGNCGTAGCTGCGCT 2804

  scaffold380|s       6139 GAGGTGGTTCGGGCATCCTACCGTCCTGATGCAGAAGTAGTGAGTTATGA 6188
                                          ?  i  ?   v   i  ? i      vv iv  ? 
C rnd-5_family-       2803 GAGGTGGTTCGGGCANCCCACNGTCATGACGCNGGAGTAGTCTGCGATNA 2754

  scaffold380|s       6189 GGGTTTCAGCGATGCTGTGGGCGTGGAGGGATGCGACGATCAACGCAATG 6238
                            ? i?  i       i     i i ?     v  ?      ?v?  i ? 
C rnd-5_family-       2753 GNGCNTCGGCGATGCCGTGGGTGCGNAGGGAAGCNACGATCNCNGCGANG 2704

  scaffold380|s       6239 TTGCGGTATGCTCCCGTGTAGTTGTTTCAGAGGAACCGTATTGTGTGAGC 6288
                                  i   v   ?          ? v         i  iii ? i  
C rnd-5_family-       2703 TTGCGGTGTGCGCCCNTGTAGTTGTTNCCGAGGAACCGCATCACGNGGGC 2654

  scaffold380|s       6289 TATCCTCAGATTATAGTGGAGAAGGCAAGCAAGGAAGGCGTAAGCC-TTG 6337
                           ? iv     i  i       ?i ?   i  i  i        i   -   
C rnd-5_family-       2653 NACGCTCAGGTTGTAGTGGANGANGCAGGCGAGAAAGGCGTAGGCCTTTG 2604

  scaffold380|s       6338 CTGTTGCTGAGGGATTCTTGGTTGGCCCAGTCCAAGTTGTACTCGGCGAG 6387
                            ? v ? i   ?   ?    v? v                   ?  ??  
C rnd-5_family-       2603 CNGGTNCCGAGNGATNCTTGCNTCGCCCAGTCCAAGTTGTACTNGGNNAG 2554

  scaffold380|s       6388 CCAGAGAAAGTTGTGGTTGCGCAGGTGCACTCAGCAGCAGAGGAGATGCA 6437
                                      i    ??   i        v   v?   ?  ?     ?i
C rnd-5_family-       2553 CCAGAGAAAGTCGTGGNNGCGTAGGTGCACGCAGGNGCANAGNAGATGNG 2504

  scaffold380|s       6438 AGAGCAGTGGGTGGCACCAGTGAAGTGCGAGGATGTCGGATGGTTCAAAG 6487
                                  i          ii  i  v     ?     ? ??   ? i   
C rnd-5_family-       2503 AGAGCAGCGGGTGGCACCGATGGAGGGCGAGNATGTCNGNNGGTNCGAAG 2454

  scaffold380|s       6488 CTCCCTGATTTT-GCACAAGGATGTAGGTTGTCTTGAAGCAAGCTTCTTG 6536
                           ?v?  i  i  ?- ?  i    i   ?  i    i         v?    
C rnd-5_family-       2453 NANCCCGACTTNAGNACGAGGACGTANGTCGTCTCGAAGCAAGCGNCTTG 2404

  scaffold380|s       6537 GATGAAGGAGTAGTCAGAGCTGGGTCGCCCGAAGGATGACTGCAGCAATG 6586
                            v    ?    i  ii v      v           i   iv i   ii 
C rnd-5_family-       2403 GTTGAANGAGTGGTTGGTGCTGGGGCGCCCGAAGGACGACCCCGGCAGCG 2354

  scaffold380|s       6587 -CATGCAGCGTAGGAGGCCGTGTTGGTGGCATGTCATTGGCATGGGTGCC 6635
                           - ii ii   i ? i      vv  i?  iii   i    ii??    i 
C rnd-5_family-       2353 TCGCGTGGCGCANGGGGCCGTTGTGANGGTGCGTCGTTGGTGNNGGTGTC 2304

  scaffold380|s       6636 ATTGCTGACGGCAGAGAGCAAGAGATAGCAGTCGTAGTACAACTTACCGA 6685
                                i            ?i    i    i       v  i         
C rnd-5_family-       2303 ATTGCCGACGGCAGAGAGNGAGAGGTAGCGGTCGTAGAACGACTTACCGA 2254

  scaffold380|s       6686 GGGAGGTGGCAGTGGGATCGTAGTCCGGGTAGCGTAGATATTTTTTGTTG 6735
                                 iv    ?    i     iv ?   i  vv  i     i      
C rnd-5_family-       2253 GGGAGGCCGCAGNGGGACCGTAGCGCNGGTGGCCGAGGTATTTCTTGTTG 2204

  scaffold380|s       6736 AACTCCTGGAGTAGGTACATA-CCGTGTGCAGATGAGATGGTGGGCCGCG 6784
                                 ?v   v    i   i-     - ii  i      vv        
C rnd-5_family-       2203 AACTCCNCGAGGAGGTGCATGTCCGTG-GTGGACGAGATGCGGGGCCGCG 2155

  scaffold380|s       6785 CATTACGTGGCGGGGGTCGGAGA----AGTTGCTCGTCAATAGCAGGGAT 6830
                            v ---  -     --- iii  ----  v   ?  - ii -  i    -
C rnd-5_family-       2154 CCT---GT-GCGGG---CAAGGACGCTAGGTGCNCG-CGGT-GCGGGGA- 2115

  scaffold380|s       6831 CAATGACATGGGAGGCAAGG-GCCAAGAGCCGGCTGGTGTAGTTGGGCCA 6879
                            ii  ---i  vi   i   - i -i ?v? vv i    iv v    i--
C rnd-5_family-       2114 CGGTG---CGGTGGGCGAGGCGTC-GGNTNCTTCCGGTGCTGGTGGGT-- 2071

  scaffold380|s       6880 AGAGTGGTGGGCATTGTGGATGTCAAAGCCGGTGGTGGCCGAGTACTAGG 6929
                           i v i --    viv v  ---- i i     v vv     -vii v   
C rnd-5_family-       2070 GGCGCG--GGGCCCAGAGG----CGAGGCCGGGGCAGGCCG-CCGCGAGG 2028

  scaffold380|s       6930 GTATTTGGCGGTGGCCGTGGGATTAGAGGTAGA---AGTA---------- 6966
                               i      i   ---   --  ii      ---    ----------
C rnd-5_family-       2027 GTATCTGGCGGCGGC---GGG--TAAGGGTAGAGCGAGTATGTCATTGGT 1983

  scaffold380|s       6967 ----------GAAAGT------AATGGCGTAATAACGAAGAGTTA--ATT 6998
                           ----------  v   ------ii    i-?i   v  vv  i  --  v
C rnd-5_family-       1982 TCAACTNAGTGATAGTCGATTAGGTGGCA-NGTAAAGACTAGCTATTATA 1934

  scaffold380|s       6999 GTTAGGCTTAC----TTTA-ATTTTGCTGTGGTTGTGCTAGCAAGACAAG 7043
                              -v      ----    -i    v i i     i  ii vi   vvi 
C rnd-5_family-       1933 GTT-TGCTTACGGTTTTTAGGTTTTCCCGCGGTTGCGCCGGAGAGAGTGG 1885

  scaffold380|s       7044 ATGCGGATAGCTTTGTGGTGTGGGACGATACCTTGGCCGGATCAATGATC 7093
                            i        i  ? i    i   vv  v        v  ?  i iv i 
C rnd-5_family-       1884 ACGCGGATAGTTTNGCGGTGCGGGCGGAGACCTTGGCGGGNTCGACCACC 1835

  scaffold380|s       7094 TTGCTGTTCCATTTGAGGGCCTGTGTCTTGTCGACATGAGCCAACTACTT 7143
                             i v      v i       v i        i i v i  vi  i    
C rnd-5_family-       1834 TTACGGTTCCAGTCGAGGGCCGGCGTCTTGTCAATAAGGGCGGACCACTT 1785

  scaffold380|s       7144 TGCAAATGTGGCATCCGGTCGCTTGGCAATGTCCAGGTCATGGATCATCA 7193
                           v  i  v  v  i     i i     vi        ?  i          
C rnd-5_family-       1784 GGCGAAGGTCGCGTCCGGCCACTTGGAGATGTCCAGNTCGTGGATCATCA 1735

  scaffold380|s       7194 TGCACGAAGTGCCACGTGGGCAGTTGCGGATGATGCGCTGGC-GGCAGCA 7242
                               v  i i   i  i            vi  i i    i -   v  i
C rnd-5_family-       1734 TGCAGGAGGCGCCGCGCGGGCAGTTGCGGCCGACGTGCTGACGGGCTGCG 1685

  scaffold380|s       7243 CAGAGGCGAAGGGAGGGATTGGCCTTGCTGACTGTCGGCATCATGTCGGA 7292
                                v  i  i     i- i  i i      v                 
C rnd-5_family-       1684 CAGAGCCGGAGAGAGGGG-TAGCTTCGCTGACGGTCGGCATCATGTCGGA 1636

  scaffold380|s       7293 CCCTGTGTACACGAGAGTGCCAGAGATGTCGTCGGGGGATGGCGCAGTGT 7342
                              v           i  ?  i    v      v     i     i v  
C rnd-5_family-       1635 CCCGGTGTACACGAGGGTNCCGGAGAGGTCGTCCGGGGACGGCGCGGAGT 1586

  scaffold380|s       7343 CGCCAGGCTTGCTGTTACGCTGGCGCTTGGGGTCGGGTGTGACAAGACCC 7392
                               i  i  v i v -         i       v  i     i  i   
C rnd-5_family-       1585 CGCCGGGTTTTCCGGT-CGCTGGCGCCTGGGGTCCGGCGTGACGAGGCCC 1537

  scaffold380|s       7393 GTTCTGGCCTTGTCATTGCTGGCAATGCGTTTTGGGGCCCTGTTGAGCTT 7442
                             ? i   v i        i   ii       i v vi i   i      
C rnd-5_family-       1536 GTNCCGGCATCGTCATTGCCGGCGGTGCGTTTCGCGCTCTTGTCGAGCTT 1487

  scaffold380|s       7443 GGCCTCGGTGGTTGTTGCCTCGTCAGCATAGAAGAGCGGGCAGGACGGGA 7492
                           ??v  i  i   iv v        i  v i  i   v  i          
C rnd-5_family-       1486 NNACTTGGCGGTCTTGGCCTCGTCGGCCTGGAGGAGAGGACAGGACGGGA 1437

  scaffold380|s       7493 TTGTGCCCGTGCCACACTCAACCTTGCACAGAGTGCTGAAGCAATCATCG 7542
                            i           i     i vi  ? i        i  v      i   
C rnd-5_family-       1436 TCGTGCCCGTGCCGCACTCGAATTTNCGCAGAGTGCCGACGCAATCGTCG 1387

  scaffold380|s       7543 AGGAACTTGAAAGCTTTGACAAACTTGTCAGTTGCCACTTTGGAGATCCA 7592
                               i  i   i    i   i        i  i  v - i v v i   v
C rnd-5_family-       1386 AGGAGCTCGAAGGCTTCGACGAACTTGTCGGTCGCGA-TCTCGCGGTCCT 1338

  scaffold380|s       7593 ATTGTTGGCGAGGAGGTAGGTGTTCTTGGTGTGGCGGAGCAGGTGCGTGA 7642
                           i i            i  v                     i i       
C rnd-5_family-       1337 GTCGTTGGCGAGGAGATATGTGTTCTTGGTGTGGCGGAGCGGATGCGTGA 1288

  scaffold380|s       7643 GCAAGATGCTCAACTGGTTGAGCATCTGGACCGTCCAGAGAACAAGTGGC 7692
                              i        i     i         v           i  i  i   
C rnd-5_family-       1287 GCAGGATGCTCAGCTGGTCGAGCATCTGCACCGTCCAGAGGACGAGCGGC 1238

  scaffold380|s       7693 TTGTGGGACCGATTGCTCTTCTTCAGGGAAGCCTGCATGGAGGCGGACAA 7742
                              i   i   i                 ?   i              i 
C rnd-5_family-       1237 TTGCGGGGCCGGTTGCTCTTCTTCAGGGANGCCCGCATGGAGGCGGACGA 1188

  scaffold380|s       7743 GAGGTGAAGGGCAAAGGTACGGGCCACTACAAACATGGTGGGCGTGTGGA 7792
                           ?        v  i     ?      i v  i       i           
C rnd-5_family-       1187 NAGGTGAAGCGCGAAGGTNCGGGCCGCGACGAACATGGCGGGCGTGTGGA 1138

  scaffold380|s       7793 TGTCCTTGAGGGACATGTCACAGGTGAACTGGGCCTCAATGATGGCGCAG 7842
                                -         v   i   ii            i    i       
C rnd-5_family-       1137 TGTCC-TGAGGGACAGGTCGCAGACGAACTGGGCCTCGATGACGGCGCAG 1089

  scaffold380|s       7843 ATGTTCGCGAGTTACACGCAAAGGTGGTACACAGTGCTGATGGCCGTGCT 7892
                              i -     --i     i?  i  vi-----   i   ---  v   -
C rnd-5_family-       1088 ATGCT-GCGAG--GCACGCGNAGATGTC-----GTGTTGA---CCTTGC- 1051

  scaffold380|s       7893 TGTGGTGATGGTTGTCTTGACCTTGCTGAGGTTCTCCTTTGGCTTGC--- 7939
                           --   -   -- i   v  i   i  i   iv -    iv v  i  ---
C rnd-5_family-       1050 --TGG-GAT--TCGTCGTGGCCTCGCCGAGAGT-TCCTCGGCCTCGCGGT 1007

  scaffold380|s       7940 CG-AGGAGTTCCTCAGCTTCAC-TTGCTCGGCAAGGGACTTGGAGTCCGG 7987
                             -    ivi ---- v   i -i v      i               ? 
C rnd-5_family-       1006 CGTAGGAAGCC----GATTCGCGCTCCTCGGCGAGGGACTTGGAGTCCNG 961

  scaffold380|s       7988 GACAAGGTAGAAGAAGTGGAAGCATTTCTTGCTCTCGCCGGTGAGCTTGA 8037
                              i            i    ? ii  i              ?    i  
C rnd-5_family-        960 GACGAGGTAGAAGAAGCGGAANCGCTTTTTGCTCTCGCCGGTNAGCTCGA 911

  scaffold380|s       8038 TGAATTGCATCAAGGAGACCTTGTAGTAGCTCGTCGCATACTGGGTGTGC 8087
                             i        i?        i               i       i  i?
C rnd-5_family-        910 TGGATTGCATCGNGGAGACCTCGTAGTAGCTCGTCGCGTACTGGGCGTAN 861

  scaffold380|s       8088 AGGAGGGGGTAGTGACAAGGGAGGTCAACCTTGCAGTGGAGGAAGTCCGT 8137
                            v   i    v   i i         i    i  i               
C rnd-5_family-        860 ACGAGAGGGTCGTGGCGAGGGAGGTCGACCTCGCGGTGGAGGAAGTCCGT 811

  scaffold380|s       8138 GGACTGTGAGAGGGCTTCAGGAATGTTGGCGAACATGTTCGCCATGGCCT 8187
                                 v     v        i                            
C rnd-5_family-        810 GGACTGGGAGAGCGCTTCAGGGATGTTGGCGAACATGTTCGCCATGGCCT 761

  scaffold380|s       8188 CATTGATGGCCGCCCTGTACGGGCTGCAGTAGATCCACTCGCCATTCTCG 8237
                            i    i v v    v  v              ?         i      
C rnd-5_family-        760 CGTTGACGCCGGCCCGGTCCGGGCTGCAGTAGANCCACTCGCCGTTCTCG 711

  scaffold380|s       8238 GTGAGGATGGGTAGATGAAGGGANNNNNNNNNNTGG 8273
                            i   vi i  v  i  ? ?   ??????????i  
C rnd-5_family-        710 GCGAGCGTAGGGAGGTGNANGGACTCGGCAGTTCGG 675

Matrix = 20p43g.matrix
Kimura (with divCpGMod) = 16.04
Transitions / transversions = 1.92 (786/409)
Gap_init rate = 0.02 (152 / 6454), avg. gap size = 1.50 (228 / 152)


2787 14.73 2.00 0.22 scaffold380|size98558 8272 8720 (86032) C rnd-1_family-218#Unknown (1552) 457 1 m_b2944s001i4 121600

  scaffold380|s       8272 GGAACCACTGCATTGACGGATCGAACCC-TGGCGACCGTATACGTACCTT 8320
                                          i            -         v           
C rnd-1_family-        457 GGAACCACTGCATTGGCGGATCGAACCCATGGCGACCGGATACGTACCTT 408

  scaffold380|s       8321 GGGCACAAGGAATGACAGAGGACATGGTGGAGAAGAGGCCGGAGCGTTTG 8370
                               i ii i  v   i               i   i          vi 
C rnd-1_family-        407 GGGCGCGGGAAAAGACGGAGGACATGGTGGAGGAGAAGCCGGAGCGTACG 358

  scaffold380|s       8371 CGCAGGCGGAGAGGAAGGGTGAAAAACGTTTTGGAGGGCGTTAGCCTAGA 8420
                                      i i  v        viv   i      v        i  
C rnd-1_family-        357 CGCAGGCGGAGGGAAACGGTGAAAACTTTTTCGGAGGGAGTTAGCCTGGA 308

  scaffold380|s       8421 GGAAGCTAGTGTTTTGATTGGTTGAATAGGTCAAGCAGCCAAAGGAGAAG 8470
                                    i    i       i ii v    i    ii i       i 
C rnd-1_family-        307 GGAAGCTAGCGTTTCGATTGGTCGGGTCGGTCGAGCAATCGAAGGAGAGG 258

  scaffold380|s       8471 ATTTGTGAGGACATGGATGTTGTTGCAATGATGTGTGTTGTGGAATTGGC 8520
                                          ii   ivvi           ii    iii -    
C rnd-1_family-        257 ATTTGTGAGGACATGAGTGTCCACGCAATGATGTGCATTGTAAGA-TGGC 209

  scaffold380|s       8521 CGGGTGTGTGGTGCTCCTGCGCGTTTTGTCGTCTTACAGTCAAGTGCGAA 8570
                           v v              i  v i   i            v      v   
C rnd-1_family-        208 GGTGTGTGTGGTGCTCCCGCTCATTTCGTCGTCTTACAGGCAAGTGAGAA 159

  scaffold380|s       8571 GACGGTCTGTACTAAGTAGGATAATGTTGTAAGT-AGGGCATGGAGGTT- 8618
                              i         i          i      v  -    i        i-
C rnd-1_family-        158 GACAGTCTGTACTGAGTAGGATAACGTTGTACGTAAGGGTATGGAGGTCC 109

  scaffold380|s       8619 ------CTACGTCCGTCTAGTGTCGTCCTTAGCTGGCTACAGATAGGGCG 8662
                           ------                 v                          
C rnd-1_family-        108 TACGTGCTACGTCCGTCTAGTGTAGTCCTTAGCTGGCTACAGATAGGGCG 59

  scaffold380|s       8663 ATGCGACGCGTAAACATCTAGGCAGCTGCCTTAGCAGCTGGCCCCAGTCT 8712
                             i        ivi  v           i   i           v     
C rnd-1_family-         58 ATACGACGCGTGTGCAACTAGGCAGCTGTCTTGGCAGCTGGCCCGAGTCT 9

  scaffold380|s       8713 ATCAAGGA 8720
                                   
C rnd-1_family-          8 ATCAAGGA 1

Matrix = 20p43g.matrix
Kimura (with divCpGMod) = 13.11
Transitions / transversions = 2.30 (46/20)
Gap_init rate = 0.01 (5 / 448), avg. gap size = 2.00 (10 / 5)


3740 15.76 3.57 3.70 scaffold380|size98558 8726 9509 (85243) scaffold228|size250950_(dbseq-nr_49)_[76779,83128]#LTR/Gypsy 5568 6350 (0) m_b2944s001i5 121601

  scaffold380|s       8726 ATTACAAAGTTGGTCATAAAGTACTTCTTAGAAAAGATGGAATCCTCCGG 8775
                               i         v  v                      v        v
  scaffold228|s       5568 ATTATAAAGTTGGTGATCAAGTACTTCTTAGAAAAGATGGTATCCTCCGC 5617

  scaffold380|s       8776 AAATCAGAGAGTCAGTATGAAAGTGATCCTTGGACTATCACAACAGTTCA 8825
                                        i                              vi    
  scaffold228|s       5618 AAATCAGAGAGTCGGTATGAAAGTGATCCTTGGACTATCACAACTATTCA 5667

  scaffold380|s       8826 TACAAACGGGACAATCAGGGTTCAACGCGGAATCAAATTTGAGTGATTAA 8875
                              i  i     v                 v ii    i   ii      
  scaffold228|s       5668 TACGAATGGGACTATCAGGGTTCAACGCGGTACTAAATCTGAACGATTAA 5717

  scaffold380|s       8876 ATATTGGAAGAGTCACACC-TTTTTTACCCAGCAGCCTTAACCAGAATTA 8924
                            i  ii             -       v             v viv    
  scaffold228|s       5718 ACATCAGAAGAGTCACACCTTTTTTTAACCAGCAGCCTTAAACCATATTA 5767

  scaffold380|s       8925 AGCATGTTATTTTTTATGTGTGTCATCTCCTACTTTGAC-ACAAACACTT 8973
                               v   -   ----               v   ii  -  -       
  scaffold228|s       5768 AGCAGGTT-TTT----TGTGTGTCATCTCCTTCTTCAACTAC-AACACTT 5811

  scaffold380|s       8974 ACGCTTTAGTATA-TAGTACAGAGTTTTCAGTTTGCACAGCAAAAGAGAA 9022
                                   v    -i ii     v i  i      ii  v--        
  scaffold228|s       5812 ACGCTTTATTATACCAACACAGACTCTTTAGTTTGTGCAT--AAAGAGAA 5859

  scaffold380|s       9023 ATGGAT--AATTTTTTTCCTGCCGAAGGTTT---CCCCCTTTTTTTTACC 9067
                               i --            -i iv      ---      i     iv v
  scaffold228|s       5860 ATGGGTTAAATTTTTTTCCT-TCACAGGTTTTTCCCCCCTCTTTTTCTCA 5908

  scaffold380|s       9068 CCCCCCCCCCCCTTTGGGGGGGTGAGTGACATAGGCCAAGAACCTAGAAC 9117
                             i viv i  v  i v     i                      -- v 
  scaffold228|s       5909 CCTCATACTCCATTCGTGGGGGCGAGTGACATAGGCCAAGAACCT--ACC 5956

  scaffold380|s       9118 TTATTTAGTGTTTTTA-AAGTACCAAATCA-AAATACCTGGATAGGGATT 9165
                            i v     iiii i -vi     --v i -v i    --i   v   i 
  scaffold228|s       5957 TCAATTAGTACCCTCATTGGTACC--CTTATTAGTACC--AATATGGACT 6002

  scaffold380|s       9166 AAATCAGACCTCCCCAGTTAGAG---AGGTCCCAACAAAGGAACAAAGAT 9212
                             v   i vv v     v   i ---  v iiv                 
  scaffold228|s       6003 AATTCAAAAATACCCAGATAGGGATTAGTTTTGAACAAAGGAACAAAGAT 6052

  scaffold380|s       9213 CAATATCTTTGGATCTTTAGAAATGCACTGCCCGAAAGATCCGTATCTTT 9262
                            v               i   ivv         -        i       
  scaffold228|s       6053 CCATATCTTTGGATCTTCAGAGCAGCACTGCCC-AAAGATCCATATCTTT 6101

  scaffold380|s       9263 GGATCTTTGGCAGTAGCACTGCCCATTTTTAGAGCACCCTC-AAGAGAAG 9311
                              ---------- i         -i v i   i       -        
  scaffold228|s       6102 GGA----------TGGCACTGCCC-CTGTCAGAACACCCTCAAAGAGAAG 6140

  scaffold380|s       9312 GGTAGAGACATACCAGACTGGTGTAGAAACCTACACAAAATTACATTGTT 9361
                                 i          i                       i        
  scaffold228|s       6141 GGTAGAAACATACCAGATTGGTGTAGAAACCTACACAAAATCACATTGTT 6190

  scaffold380|s       9362 TCATTTTAGGATGAAAGGGATAGCATAGCCCTTCCATCCTCA-------- 9403
                             i                  v    v            v  --------
  scaffold228|s       6191 TCGTTTTAGGATGAAAGGGATTGCATTGCCCTTCCATCCACATTTGTTAA 6240

  scaffold380|s       9404 --GTAAATCCT-AACTATTAGCTCACAATTTACCAACACCAACAAGT-TG 9449
                           --    v  i -   v  v              ivv  i      i - i
  scaffold228|s       6241 TTGTAATTCTTAAACAATAAGCTCACAATTTACTTTCATCAACAAATCTA 6290

  scaffold380|s       9450 TAT-ACAATTATCTAGCCAT-ATTCGTACTTAATATTTTTTATCTCCAAA 9497
                              -  vv       --   -  vv   i   i                 
  scaffold228|s       6291 TATCACCTTTATCTA--CATAATAGGTATTTAGTATTTTTTATCTCCAAA 6338

  scaffold380|s       9498 CGGCTTAGGTTA 9509
                                     i 
  scaffold228|s       6339 CGGCTTAGGTCA 6350

Matrix = 20p43g.matrix
Kimura (with divCpGMod) = 16.91
Transitions / transversions = 1.29 (67/52)
Gap_init rate = 0.06 (44 / 783), avg. gap size = 1.30 (57 / 44)

442 15.70 4.88 1.57 scaffold380|size98558 9404 9526 (85226) scaffold29|size1339158_(dbseq-nr_696)_[1205746,1212113]#LTR/Gypsy 332 458 (5910) m_b2944s001i6 121601

  scaffold380|s       9404 GTAAATCCTAACT-ATTAGCTCACAATTTACCAACACCAACAAGTTGTA- 9451
                                v     v -  v                   v      vi v  -
  scaffold29|si        332 GTAAAACCTAAATGATAAGCTCACAATTTACCAACAACAACAATCTCTAT 381

  scaffold380|s       9452 TACAATTATCTA-GCCATATTCGTACTTAATATTTTTTATCT-CCAAACG 9499
                              -vi      -  i -  vv   i   i            -       
  scaffold29|si        382 TAC-CCTATCTACGCTA-ATAGGTATTTAGTATTTTTTATCTCCCAAACG 429

  scaffold380|s       9500 GCTTAGGTTAGAA--TATAGATATCTTTT 9526
                                   i vv --        v  v  
  scaffold29|si        430 GCTTAGGTCACTATCTATAGATAGCTGTT 458

Matrix = 20p43g.matrix
Kimura (with divCpGMod) = 17.62
Transitions / transversions = 0.46 (6/13)
Gap_init rate = 0.06 (7 / 122), avg. gap size = 1.14 (8 / 7)


369 12.96 0.00 0.00 scaffold380|size98558 9510 9563 (85189) C genome_1_15599#DNA (1216) 55 2 m_b2944s001i7 121602

  scaffold380|s       9510 GAATATAGATATCTTTTGGAGAAGACTCCATTTTCCTGGTGTTCCCTGAA 9559
                              i  i          i  i  v v                        
C genome_1_1559         55 GAACATGGATATCTTTTAGAAAATAATCCATTTTCCTGGTGTTCCCTGAA 6

  scaffold380|s       9560 CACC 9563
                            v  
C genome_1_1559          5 CCCC 2

Matrix = 20p43g.matrix
Kimura (with divCpGMod) = 14.33
Transitions / transversions = 1.33 (4/3)
Gap_init rate = 0.00 (0 / 53), avg. gap size = 0.0 (0 / 0)


337 22.78 1.27 0.00 scaffold380|size98558 9563 9641 (85111) rnd-1_family-387#Unknown 89 168 (1) m_b2944s001i8 121603

  scaffold380|s       9563 CTATGGCCATCATATACTCTGACAGTAGCCAAAACTACATGGCAACCG-A 9611
                                 ?v i i       i   i  vi      v  vv i       - 
  rnd-1_family-         89 CTATGGNAACCGTATACTCCGACGGTCACCAAAAATAATTAGCAACCGAA 138

  scaffold380|s       9612 AATTTAGTAGCAGGGGGTGTGACTGGTCTT 9641
                             ?v       v v  v  ii  i      
  rnd-1_family-        139 AANATAGTAGCCGTGGCTGCAACCGGTCTT 168

Matrix = 20p43g.matrix
Kimura (with divCpGMod) = 21.52
Transitions / transversions = 1.00 (9/9)
Gap_init rate = 0.01 (1 / 78), avg. gap size = 1.00 (1 / 1)


6460 8.13 3.95 5.44 scaffold380|size98558 9719 10706 (84046) C genome_6_9300#DNA (1) 1221 248 m_b2944s001i9 121604

  scaffold380|s       9719 GGGCTCAGAGAACACCCGGAAGATTGATTATTCGCTAAGAGATAT-ATCT 9767
                              i    i       v    i          i     i      -    
C genome_6_9300       1221 GGGTTCAGGGAACACCAGGAAAATTGATTATTTGCTAAAAGATATTATCT 1172

  scaffold380|s       9768 A----TGTGCCTA------------------------------CATACCT 9783
                            ----        ------------------------------       
C genome_6_9300       1171 AGGTATGTGCCTAAGCTCTAATACAGTGGTAGGGTAGTACTACCATACCT 1122

  scaffold380|s       9784 AAATTAGTAGATAATCTGTCAAAGTAATTAGGCATAATGTTATAATATTA 9833
                              v  ii    v  i                     i        i   
C genome_6_9300       1121 AAAGTAACAGATTATTTGTCAAAGTAATTAGGCATAACGTTATAATGTTA 1072

  scaffold380|s       9834 CACAGGACTGATTGGCAATGCACCAAGACGAATGGATACCATCTACATCT 9883
                           i   v        i         i    v                v    
C genome_6_9300       1071 TACACGACTGATTAGCAATGCACTAAGAGGAATGGATACCATCTAAATCT 1022

  scaffold380|s       9884 AATGTAGCAACACTAATTAAAACTCTATTGGGAAGTACTTGAATCTAATC 9933
                              i                  v      iv i    i          v 
C genome_6_9300       1021 AATATAGCAACACTAATTAAAAATCTATTATGGAGTATTTGAATCTAAAC 972

  scaffold380|s       9934 AGATTTACTAGTTTTGCTAAAATAGATACTCAAAATTTGTTAGATCTGGA 9983
                                         i                                i  
C genome_6_9300        971 AGATTTACTAGTTTCGCTAAAATAGATACTCAAAATTTGTTAGATCTAGA 922

  scaffold380|s       9984 GTGTATGATTTAGAAGAATCACATAGCTAGAAGAGAATTAATCATCTAAC 10033
                                          i        v       i                 
C genome_6_9300        921 GTGTATGATTTAGAAAAATCACATTGCTAGAAAAGAATTAATCATCTAAC 872

  scaffold380|s      10034 TTCAAAAATCTATTTCTAATGTAGAAAATCTAAGATCTGTGATCATTGCT 10083
                                       i                         vi          
C genome_6_9300        871 TTCAAAAATCTACTTCTAATGTAGAAAATCTAAGATCTTCGATCATTGCT 822

  scaffold380|s      10084 AACCTATGATTTCACATCCTAGGCAAGCGTCAGTTTAGATCTATTCTTTT 10133
                                          v  v       iii                     
C genome_6_9300        821 AACCTATGATTTCACCTCGTAGGCAAATATCAGTTTAGATCTATTCTTTT 772

  scaffold380|s      10134 TCAAAATCAATCTAATCGTGAATAGATCTTCTCACAAAAGTCTTGATTTT 10183
                                   i                                        i
C genome_6_9300        771 TCAAAATCGATCTAATCGTGAATAGATCTTCTCACAAAAGTCTTGATTTC 722

  scaffold380|s      10184 GTCTTTTAGGTTTAAATAAAATAGCAACCTATCAAGGTCGGAAAATATAT 10233
                                 v   i                      i       v        
C genome_6_9300        721 GTCTTTAAGGCTTAAATAAAATAGCAACCTATCGAGGTCGGCAAATATAT 672

  scaffold380|s      10234 TGGGGATTGGTTTTCTTTTGGAGAATTAGTTTTCTTTTGGCATTTACCAA 10283
                                                                             
C genome_6_9300        671 TGGGGATTGGTTTTCTTTTGGAGAATTAGTTTTCTTTTGGCATTTACCAA 622

  scaffold380|s      10284 TCTTTGTAGTATTCCTACATGAAAATGATAAGGTATCTGGTTTTCTTTTT 10333
                               i   v         i                  i            
C genome_6_9300        621 TCTTCGTACTATTCCTACGTGAAAATGATAAGGTATCCGGTTTTCTTTTT 572

  scaffold380|s      10334 GGAGATTGGCTTTTCTTTTAGAGATTGGCTTTTCTTTTAGTGATTGGCTT 10383
                                              i          ------------------- 
C genome_6_9300        571 GGAGATTGGCTTTTCTTTTGGAGATTGGCT-------------------T 541

  scaffold380|s      10384 TTCCGTTCACCATGAAAGGTAATTAAAAGCCGGTCCTGTGTCTGTTCACG 10433
                                        v                      i   i         
C genome_6_9300        540 TTCCGTTCACCATTAAAGGTAATTAAAAGCCGGTCCCGTGCCTGTTCACG 491

  scaffold380|s      10434 TATATCATCGCCAGTTTGTCACCATGTCACACGAATGTGCTGGTAACCTC 10483
                                              v    i                         
C genome_6_9300        490 TATATCATCGCCAGTTTGTGACCACGTCACACGAATGTGCTGGTAACCTC 441

  scaffold380|s      10484 ATGAGAACTGTCCTAGCCACGAACCGTTGGATGACACAGTATGGTATTAT 10533
                                   ii                        ----------------
C genome_6_9300        440 ATGAGAACCATCCTAGCCACGAACCGTTGGATGA---------------- 407

  scaffold380|s      10534 ACCAGAAGACCTGTGAATGAGTTCTGCAGAAACACGAATCAAGTACTTCA 10583
                           -----               i   v  i           v v        
C genome_6_9300        406 -----AAGACCTGTGAATGAATTCGGCGGAAACACGAATGACGTACTTCA 362

  scaffold380|s      10584 TGATAATATAAAATATATATACGACTTGTTCCTGCTATAGTAGGACGTAC 10633
                            -----------             i v     i   i    v  i    
C genome_6_9300        361 T-----------ATATATATACGACCTTTTCCTACTACAGTACGATGTAC 323

  scaffold380|s      10634 A--CTAGGTGTGTCCTTTCGATATTGGTGTATCTACCTAGCTGGAGGTAC 10681
                           i--                            i      --  v   i   
C genome_6_9300        322 GCTCTAGGTGTGTCCTTTCGATATTGGTGTACCTACCT--CTTGAGATAC 275

  scaffold380|s      10682 CATA--GTGTATTGTAAGGGTGTGTGC 10706
                               --           v vv   i  
C genome_6_9300        274 CATAGTGTGTATTGTAATGCGGTGCGC 248

Matrix = 20p43g.matrix
Kimura (with divCpGMod) = 7.13
Transitions / transversions = 1.81 (49/27)
Gap_init rate = 0.06 (58 / 987), avg. gap size = 1.59 (92 / 58)


2735 6.70 1.94 0.82 scaffold380|size98558 10697 11057 (83695) genome_4_14116#DNA 1 365 (0) m_b2944s001i10 121605

  scaffold380|s      10697 GGGTGTGTGCGTAGGCAGAAAAAA-TCACACCCTACCCATAAAATCGTAC 10745
                                                   -   i                     
  genome_4_1411          1 GGGTGTGTGCGTAGGCAGAAAAAAATCATACCCTACCCATAAAATCGTAC 50

  scaffold380|s      10746 CCCTCAATAGGTTATGAGTATGTGATTTTGGGGGTATGATTTTTTTT-GA 10794
                              vi                                          -  
  genome_4_1411         51 CCCGTAATAGGTTATGAGTATGTGATTTTGGGGGTATGATTTTTTTTCGA 100

  scaffold380|s      10795 TTGCACCGGTTCGACTCCAACTGTGCAAAAGAAAAAACATTATACCCCAA 10844
                                 v                     v        i  i         
  genome_4_1411        101 TTGCACAGGTTCGACTCCAACTGTGCAATAGAAAAAATATCATACCCCAA 150

  scaffold380|s      10845 GAATCATACCCCCCTCCCGCCAAATCTTTAAGAGTC----CTCATGGTGT 10890
                                                         v v   ----    i     
  genome_4_1411        151 GAATCATACCCCCCTCCCGCCAAATCTTTACGCGTCTTCTCTCACGGTGT 200

  scaffold380|s      10891 CCAGATCATCATTTCCACAATCACTCGTGAGGGGTTTGATATGATGGGTA 10940
                                             i                v     i  i     
  genome_4_1411        201 CCAGATCATCATTTCCACGATCACTCGTGAGGGGTATGATACGACGGGTA 250

  scaffold380|s      10941 TGATACTTCATTTCTGCCTAAGCACAAGGGTACACACCCCTGTGATGGCC 10990
                               v    v          v                        i    
  genome_4_1411        251 TGATTCTTCTTTTCTGCCTACGCACAAGGGTACACACCCCTGTGACGGCC 300

  scaffold380|s      10991 AGATGCTTTCAGGGTACGA-TTTTCTGGGGTAGGGTGGTATGATTTTTTT 11039
                              i            i  -          i  ---              
  genome_4_1411        301 AGACGCTTTCAGGGTATGATTTTTCTGGGGCAG---GGTATGATTTTTTT 347

  scaffold380|s      11040 CTGCCGACGCACAGACTC 11057
                                v       v  i 
  genome_4_1411        348 CTGCCTACGCACACACCC 365

Matrix = 20p43g.matrix
Kimura (with divCpGMod) = 5.39
Transitions / transversions = 1.18 (13/11)
Gap_init rate = 0.02 (7 / 360), avg. gap size = 1.43 (10 / 7)


866 8.44 15.48 0.56 scaffold380|size98558 11066 11220 (83532) C genome_6_9300#DNA (968) 254 77 m_b2944s001i11 121604

  scaffold380|s      11066 GGTGCACACGAGTGATGAGGATTGTAT---GAATTGTATGGTAAAAA-GT 11111
                                i       i             --- v  i   i        -  
C genome_6_9300        254 GGTGCGCACGAGTAATGAGGATTGTATATGGTATCGTACGGTAAAAAAGT 205

  scaffold380|s      11112 AGGCACGATAGGTTGCGC-------------TAC-----AGCTTCACGGC 11143
                              i            i -------------   -----           
C genome_6_9300        204 AGGTACGATAGGTTGCACACATACGCTAACGTACCTAGTAGCTTCACGGC 155

  scaffold380|s      11144 AAATGCAAAAGCATCATGTTATAAGTATGTCGCC-TG-ATAGAATATTTC 11191
                           i                      v          -  -   i   i    
C genome_6_9300        154 GAATGCAAAAGCATCATGTTATACGTATGTCGCCATGTATAAAATGTTTC 105

  scaffold380|s      11192 CTATCTACAAATAGGAAGAAAAGTTAATA 11220
                                        v        i-     
C genome_6_9300        104 CTATCTACAAATACGAAGAAAAA-TAATA 77

Matrix = 20p43g.matrix
Kimura (with divCpGMod) = 6.41
Transitions / transversions = 3.33 (10/3)
Gap_init rate = 0.05 (7 / 154), avg. gap size = 3.57 (25 / 7)


2811 11.93 2.37 0.70 scaffold380|size98558 11249 11670 (83082) C genome_2_9627#DNA (0) 429 1 m_b2944s001i12 121606

  scaffold380|s      11249 CCGTATATGTCGGATTATAAGTACCGCCGGATTATAAGTCCCAAAGGGCT 11298
                                    i               i                        
C genome_2_9627        429 CCGTATATGCCGGATTATAAGTACCACCGGATTATAAGTCCCAAAGGGCT 380

  scaffold380|s      11299 AAATCCATTGACATTTGTGGTTTTCTCGAGGTTTTCTC-ATGCTAAATCC 11347
                             v  i             v     -   v    v   - iv    v vv
C genome_2_9627        379 AATTCTATTGACATTTGTGTTTTTC-CGATGTTTACTCCACTCTAACTGA 331

  scaffold380|s      11348 ATTGGAAATCACCCAGTTAGTTTCTCCTTGATGCCAGCAATACGCCGATA 11397
                            i ii  vi v vii v       v     viii   i  i     v   
C genome_2_9627        330 ACTAAAACCCTCATGGGTAGTTTCGCCTTGTCATCAGTAACACGCCCATA 281

  scaffold380|s      11398 TGTAGCACTCCCCGTGACTCCGGATGGTTGCCAAGAAACATCCGATGCTG 11447
                                 i              v          i      v        i 
C genome_2_9627        280 TGTAGCGCTCCCCGTGACTCCCGATGGTTGCCGAGAAACCTCCGATGCCG 231

  scaffold380|s      11448 TCGGAAGTCACTACACATCTTGCACACATGGTGGAGGGGTGTACAGCACG 11497
                                               i  i                 v      i 
C genome_2_9627        230 TCGGAAGTCACTACACATCTCGCGCACATGGTGGAGGGGTGGACAGCATG 181

  scaffold380|s      11498 GACAAGCAAGGGCGGGGGGGGTATAATACGGTACAATAGGCCTACCTAGA 11547
                              i         i  i      i    i                  v  
C genome_2_9627        180 GACGAGCAAGGGCAGGAGGGGTACAATATGGTACAATAGGCCTACCTCGA 131

  scaffold380|s      11548 ---------GGTAACTTTCAAGATAACAATAATTTTTCACCGTTTTAAAA 11588
                           ---------                v                 v      
C genome_2_9627        130 AGTAAATAGGGTAACTTTCAAGATACCAATAATTTTTCACCGTGTTAAAA 81

  scaffold380|s      11589 ACGCTAACTTCAGATTTACTATAAGTATAATATCCAAATGTATCTTTTGA 11638
                                             i        i --                   
C genome_2_9627         80 ACGCTAACTTCAGATTTATTATAAGTACA--ATCCAAATGTATCTTTTGA 33

  scaffold380|s      11639 CATTTGTGGTACTTATAATCCGGCATATACGG 11670
                                                  i        
C genome_2_9627         32 CATTTGTGGTACTTATAATCCGGTATATACGG 1

Matrix = 20p43g.matrix
Kimura (with divCpGMod) = 11.52
Transitions / transversions = 1.38 (29/21)
Gap_init rate = 0.01 (5 / 421), avg. gap size = 2.60 (13 / 5)


237 26.49 8.96 1.39 scaffold380|size98558 12062 12195 (82557) rnd-5_family-5132#Unknown 1620 1763 (327) m_b2944s001i13 121607

  scaffold380|s      12062 AACAAGCTTAGTT-------TCACA---TGTCCTGGACGTGTCCTTGCAT 12101
                                 v      -------   ii---                 iiv i
  rnd-5_family-       1620 AACAAGATTAGTTGGCAATATCATGGAGTGTCCTGGACGTGTCCTCAGAC 1669

  scaffold380|s      12102 GTGTCCTATGTCCT-TAATTTCTCTAGGACATGGGTTTTTTGTGGACACA 12150
                           i  v v        -   v vvv -         vi v v vii vv   
  rnd-5_family-       1670 ATGGCATATGTCCTCTAAGTGAGC-AGGACATGGCCTATGTCCAGCAACA 1718

  scaffold380|s      12151 AGGACAT-TTGTCAGTGTTGAGTCTCATGTCCGCCCCGTGTCCTCA 12195
                           i? v  v-    iv  -i  ?   v v     vv   i     i  
  rnd-5_family-       1719 GNGTCAGATTGTTTGT-CTGNGTCACTTGTCCTGCCCATGTCCCCA 1763

Matrix = 20p43g.matrix
Kimura (with divCpGMod) = 33.41
Transitions / transversions = 0.67 (14/21)
Gap_init rate = 0.05 (6 / 133), avg. gap size = 2.33 (14 / 6)


3640 5.39 4.64 2.27 scaffold380|size98558 12077 12550 (82202) C genome_2_13625#DNA (20) 485 1 m_b2944s001i14 121608

  scaffold380|s      12077 ACATGTCCTGGACGTGTCCTTGCATGTGTCCTATGTCCTTAATTTCTCTA 12126
                                                 v i                       i 
C genome_2_1362        485 ACATGTCCTGGACGTGTCCTTGGACGTGTCCTATGTCCTTAATTTCTCCA 436

  scaffold380|s      12127 GGACATGGGTTTTTTGTGGACACAAGGACATTTGTCAGTGTTGAGTCTCA 12176
                               ii                 i       v               i  
C genome_2_1362        435 GGACGCGGGTTTTTTGTGGACACGAGGACATATGTCAGTGTTGAGTCCCA 386

  scaffold380|s      12177 TGTCCGCCCCGTGTCCTCAGAAGTTTTGACTCACATACATTACATAACAG 12226
                                                                             
C genome_2_1362        385 TGTCCGCCCCGTGTCCTCAGAAGTTTTGACTCACATACATTACATAACAG 336

  scaffold380|s      12227 TATCAAGGCACATGTCAAGGTATCTTAAGTATTTTTGTACTGCAATCCTT 12276
                               v         i                              v    
C genome_2_1362        335 TATCTAGGCACATGCCAAGGTATCTTAAGTATTTTTGTACTGCAAGCCTT 286

  scaffold380|s      12277 ATGGATAGCACTTAAATGAATGTAATGTACATGCAACA------------ 12314
                                 v                   i i         ------------
C genome_2_1362        285 ATGGATTGCACTTAAATGAATGTAATATGCATGCAACAGCCACCACTCTT 236

  scaffold380|s      12315 ----------ACCTGAAAGTATCAAAAAGGACCCTATAAATGTAGTAAAC 12354
                           ----------                         -      v       
C genome_2_1362        235 GGTATAGTTCACCTGAAAGTATCAAAAAGGACCCT-TAAATGAAGTAAAC 187

  scaffold380|s      12355 ATTCCATGTCCTCTCATGTCCTGTCATATCCTCTGTGTCTAAAATTGAAT 12404
                            i              i          i                      
C genome_2_1362        186 ACTCCATGTCCTCTCACGTCCTGTCATGTCCTCTGTGTCTAAAATTGAAT 137

  scaffold380|s      12405 GTCCTGTGTCCTCGTTTGAAAACACTAAAAAGACAAGATGTTCAGGACAT 12454
                                                          v  i      i        
C genome_2_1362        136 GTCCTGTGTCCTCGTTTGAAAACACTAAAAACACGAGATGTCCAGGACAT 87

  scaffold380|s      12455 GTCCTGGACGTGTCCAGGACTTGTCCAGGACATGTCCTGCACAGTGTCTT 12504
                                               ----------         v  i       
C genome_2_1362         86 GTCCTGGACGTGTCCAGGAC----------CATGTCCTGGACGGTGTCTT 47

  scaffold380|s      12505 TTTCAACAATATTTGGACGCGGACGCAGCAGACATGTGAAACTAAG 12550
                                     v                  i                
C genome_2_1362         46 TTTCAACAATTTTTGGACGCGGACGCAGCGGACATGTGAAACTAAG 1

Matrix = 20p43g.matrix
Kimura (with divCpGMod) = 3.95
Transitions / transversions = 1.78 (16/9)
Gap_init rate = 0.03 (13 / 473), avg. gap size = 2.54 (33 / 13)


3623 6.55 2.48 2.27 scaffold380|size98558 15705 16188 (78564) C genome_2_13625#DNA (20) 485 1 m_b2944s001i15 121609

  scaffold380|s      15705 ACATGTCCTGGACGTGTCCTTGGGTGTGTCCTATGTCCTTAATTTCTCCA 15754
                                                  ii                         
C genome_2_1362        485 ACATGTCCTGGACGTGTCCTTGGACGTGTCCTATGTCCTTAATTTCTCCA 436

  scaffold380|s      15755 GGATGCGATTTTTTTGTGGACACGAGGACATTTGTCAGTGTTGAGTCTCA 15804
                              i   iv                      v               i  
C genome_2_1362        435 GGACGCGGGTTTTTTGTGGACACGAGGACATATGTCAGTGTTGAGTCCCA 386

  scaffold380|s      15805 TGTCCGCCCCGTGTCCTCAGAAGTTTTGACTCACATACATTACATAACAG 15854
                                                                             
C genome_2_1362        385 TGTCCGCCCCGTGTCCTCAGAAGTTTTGACTCACATACATTACATAACAG 336

  scaffold380|s      15855 TATCAAGGCACATGTCAAGGTATCTTAAGTATTTTTGTACTGCAATCCTT 15904
                               v         i                              v    
C genome_2_1362        335 TATCTAGGCACATGCCAAGGTATCTTAAGTATTTTTGTACTGCAAGCCTT 286

  scaffold380|s      15905 ATGGATAGCTCTTAAATGAATGTAATGTACATGCAACAA-CAACACTCTT 15953
                                 v  v                i i         i-  v       
C genome_2_1362        285 ATGGATTGCACTTAAATGAATGTAATATGCATGCAACAGCCACCACTCTT 236

  scaffold380|s      15954 GATATA-TTCACCTGAAAGTATCGAAAAGGACCCTATGAAAGAAGCAAAC 16002
                            i    -                i           - i  v    i    
C genome_2_1362        235 GGTATAGTTCACCTGAAAGTATCAAAAAGGACCCT-TAAATGAAGTAAAC 187

  scaffold380|s      16003 ACTCCAT----------GTCCTGTCATGTCCTCTGTGTCTGAAATTGAAT 16042
                                  ----------                       i         
C genome_2_1362        186 ACTCCATGTCCTCTCACGTCCTGTCATGTCCTCTGTGTCTAAAATTGAAT 137

  scaffold380|s      16043 GTCCTGTGTCCTTGTTTGAAAATACTAAAAAGACGAGATGTCCAGGACAT 16092
                                       i         i        v                  
C genome_2_1362        136 GTCCTGTGTCCTCGTTTGAAAACACTAAAAACACGAGATGTCCAGGACAT 87

  scaffold380|s      16093 GTCCTGGACGTGTCCAGGACTTGTCCAGGACATGTCCTGCACAGTGTCTT 16142
                                               ----------         v  i       
C genome_2_1362         86 GTCCTGGACGTGTCCAGGAC----------CATGTCCTGGACGGTGTCTT 47

  scaffold380|s      16143 TTTCAACAATATTTGGGCGCGGATGCAGCAGACATGTGAAACTAAG 16188
                                     v     i      i     i                
C genome_2_1362         46 TTTCAACAATTTTTGGACGCGGACGCAGCGGACATGTGAAACTAAG 1

Matrix = 20p43g.matrix
Kimura (with divCpGMod) = 5.63
Transitions / transversions = 1.82 (20/11)
Gap_init rate = 0.03 (14 / 483), avg. gap size = 1.64 (23 / 14)


1268 15.43 1.27 7.41 scaffold380|size98558 16908 17222 (77530) rnd-1_family-224#Unknown 1 297 (3) m_b2944s001i16 121610

  scaffold380|s      16908 GGTTTGTGATATTTATGGTCAGTTTTGGTCGCATCCCCCAAATGGTCGCT 16957
                                 i       v       ?       ivv i   v        iv 
  rnd-1_family-          1 GGTTTGCGATATTTTTGGTCAGNTTTGGTCAGTTTCCCGAAATGGTCAGT 50

  scaffold380|s      16958 GATTTTACCAGAATGTAAGTTATAAATTGACTCCAAAGTACTATCCTTCT 17007
                             v         v i         ?      v                - 
  rnd-1_family-         51 GAATTTACCAGATTATAAGTTATANATTGACGCCAAAGTACTATCCTT-T 99

  scaffold380|s      17008 TCAATAAAATCCA-CTTTACTAC--TTATTAATCCATCAACAATCACACA 17054
                              i?    vi  -i        --     v?  v   i ----  i v 
  rnd-1_family-        100 TCAGNAAAAATCATTTTTACTACAATTATTTNTCAATCGA----CATAAA 145

  scaffold380|s      17055 CACACACTTCCCTGGGGGTGCTGGTGAAAAAAAAACTGCAGGGTCATCCT 17104
                           ?vi   ii ---       -----?i      vv                
  rnd-1_family-        146 NCTACATCT---TGGGGGT-----NAAAAAAACCACTGCAGGGTCATCCT 187

  scaffold380|s      17105 GCCTCATGGAAAAAACCTTAGAAGCCCATCC-ATCCGCGCGATTATGTAC 17153
                             v  i           -      -v    i-         i        
  rnd-1_family-        188 GCGTCGTGGAAAAAACC-TAGAAG-ACATCTGATCCGCGCGGTTATGTAC 235

  scaffold380|s      17154 ATAACACTGTTACAAACATGTCGCTTTTTGTGTGTGGACAAAAGAGAATA 17203
                                 v   i        ii i --vv?   i -   iv     -    
  rnd-1_family-        236 ATAACAATGTCACAAACATACCAC--GANGTGCG-GGATCAAAGA-AATA 281

  scaffold380|s      17204 CCAATGTTTTAATATCCAT 17222
                                   ---    v   
  rnd-1_family-        282 CCAATGTT---ATATACAT 297

Matrix = 20p43g.matrix
Kimura (with divCpGMod) = 16.13
Transitions / transversions = 1.05 (23/22)
Gap_init rate = 0.08 (25 / 314), avg. gap size = 1.04 (26 / 25)


1286 17.25 4.84 4.25 scaffold380|size98558 17043 17393 (77359) C rnd-1_family-219#Unknown (0) 430 78 m_b2944s001i17 121611

  scaffold380|s      17043 AACAATCACACACACACACTTCCCTGGGG-----GTGCTGG-TGAAAAAA 17086
                               v       ii-   ?ivi       ----- v i   -        
C rnd-1_family-        430 AACATTCACACATG-ACANCATCCTGGGGTGNGTGGGTTGGGTGAAAAAA 382

  scaffold380|s      17087 AA-ACTGCAGGGTCATCCTGCCTCATGGAAAAAACCTTAGAAGCCCATCC 17135
                            v-           i      vi i           i-  ?  v vv i?
C rnd-1_family-        381 ACCACTGCAGGGTCGTCCTGCGCCGTGGAAAAAACCC-AGNAGGCACTTN 333

  scaffold380|s      17136 ATCCGCGCGATTATGTACATAACACTGTTACAAACATGTCGCTTTTTGTG 17185
                                                       i        iv i v   --  
C rnd-1_family-        332 ATCCGCGCGATTATGTACATAACACTGTCACAAACATAACACATTT--TG 285

  scaffold380|s      17186 TGTGGACAAAAGAGAATACCAATGTT---TTA-ATATCCATCACAAA--A 17229
                           i      -                 i---   - i iv     v   -- 
C rnd-1_family-        284 CGTGGAC-AAAGAGAATACCAATGTCATATTATACACACATCAAAAATCA 236

  scaffold380|s      17230 TGAAGAAAAAATGTATGTACA-AACAAACCTTTCTTTCGACCAGTGGT-T 17277
                              --      i i    i i-   v       vi  - ?    i   - 
C rnd-1_family-        235 TGA--AAAAAACGCATGTGCGTAACTAACCTTTGCTT-GNCCAGCGGTCT 189

  scaffold380|s      17278 CAA-ACCCTAGAAGACA-ACCGGTTGGAATGGTTATATACATAACACTGT 17325
                           i  -   i?    v   - i--   v vii i              vi  
C rnd-1_family-        188 TAATACCTNAGAATACATAT--GTTCGCGCGATTATATACATAACAACGT 141

  scaffold380|s      17326 CACAAACCCATCACACCTTGTGTGTGGGTCAAAGAAAATACTCTTGTTAT 17375
                                 --   --      v     -            v  viv      
C rnd-1_family-        140 CACAAA--CAT--CACCTTTTGTGT-GGTCAAAGAAAAGACATGTGTTAT 96

  scaffold380|s      17376 GTACATATTTTATTCAGA 17393
                           i ?     i i  iv   
C rnd-1_family-         95 ATNCATATCTCATCAAGA 78

Matrix = 20p43g.matrix
Kimura (with divCpGMod) = 17.00
Transitions / transversions = 1.52 (35/23)
Gap_init rate = 0.07 (25 / 350), avg. gap size = 1.28 (32 / 25)

1131 17.04 1.28 2.59 scaffold380|size98558 17201 17435 (77317) C rnd-1_family-0#Unknown (159) 2349 2118 m_b2944s001i18 121611

  scaffold380|s      17201 ATACCAATGTTTTAATATCCATCACAAAATGAAGAAAAAATGTATGTACA 17250
                            i         v  -  ivi                            vi
C rnd-1_family-       2349 ACACCAATGTTATA-TACATATCACAAAATGAAGAAAAAATGTATGTAAG 2301

  scaffold380|s      17251 AACAAACCTTTCTT-TCGACCAGTGGTTCAAA--CCCTAGAAGACAACCG 17297
                                      i  -             v   --        vv    i 
C rnd-1_family-       2300 AACAAACCTTTTTTGTCGACCAGTGGTTGAAAACCCCTAGAACTCAACTG 2251

  scaffold380|s      17298 GTTGGAATGGTTATATACATAACACTGTCACAAACCCATCACACCTTGTG 17347
                           i  v v i v          i   vv   i    --      i i     
C rnd-1_family-       2250 ATTTGCACGTTTATATACATGACAAGGTCGCAAA--CATCACGCTTTGTG 2203

  scaffold380|s      17348 TGTGGGTCAAAGAAAATACTCTTGTTATGTACATATTTTATTCAGAAAAG 17397
                             -              v vivi     i  i    i i  i     i  
C rnd-1_family-       2202 TG-GGGTCAAAGAAAATCCATGCGTTATATATATATCTCATCCAGAAGAG 2154

  scaffold380|s      17398 AGCAAAATGATAGTATGATTGGCTAACTGGACTTACCT 17435
                            --       v       i v  v      v       
C rnd-1_family-       2153 A--AAAATGAAAGTATGACTTGCAAACTGGCCTTACCT 2118

Matrix = 20p43g.matrix
Kimura (with divCpGMod) = 17.38
Transitions / transversions = 1.17 (21/18)
Gap_init rate = 0.03 (8 / 234), avg. gap size = 1.12 (9 / 8)


480 28.04 0.54 6.94 scaffold380|size98558 17279 17462 (77290) rnd-1_family-38#Unknown 22 194 (664) m_b2944s001i19 121612

  scaffold380|s      17279 AAACCCTAGAAGACAACCGGTTGGAATGGTTATATACATAACACTGTCAC 17328
                              v           v i i iv vii      i        ivi     
  rnd-1_family-         22 AAAACCTAGAAGACATCTGATCCGCGCGGTTATGTACATAACGACGTCAC 71

  scaffold380|s      17329 AAACCCATCACACCTTGTGTGTGGG-TCAAAGAAAATACTCTTGTTATGT 17377
                               vi i   -----     i   -     - i     ivv      i 
  rnd-1_family-         72 AAACATACCAC-----GTGTGCGGGATCAAA-AGAATACCAATGTTATAT 115

  scaffold380|s      17378 ACATATTTTATTCAGAAAAGAGCAAAATGATAGTATGATTGGCTAACTGG 17427
                                 i--  iv viv  ----    ii  vv  iiv  vv i    i 
  rnd-1_family-        116 ACATATC--ATCGATGCAA----AAAACAATTTTACATTTTCCCAACTAG 159

  scaffold380|s      17428 ACTTACCTGCAATTGCACAAGATTATGTACATGAC 17462
                           v        ivi  v i    i    i     i  
  rnd-1_family-        160 TCTTACCTGTCGTTCCGCAAGGTTATATACATAAC 194

Matrix = 20p43g.matrix
Kimura (with divCpGMod) = 28.87
Transitions / transversions = 1.53 (29/19)
Gap_init rate = 0.07 (13 / 183), avg. gap size = 1.00 (13 / 13)


645 16.64 8.53 2.19 scaffold380|size98558 17463 17591 (77161) C rnd-1_family-11#Unknown (195) 1453 1317 m_b2944s001i20 121613

  scaffold380|s      17463 ATGAACATGACTCATCTCTGAAAAAACGGTCTTACCTGAGGGATGGGGCA 17512
                            i   i?    vii      i  ---                i v  v i
C rnd-1_family-       1453 ACGAATNTGACATGTCTCTGGAA---CGGTCTTACCTGAGGGGTCGGTCG 1407

  scaffold380|s      17513 TCTTGTATTGCCAAT-----------AAGAGATCTGCAATCCGCTGTTAT 17551
                            ?i  iv v  vi  -----------          v?i     i     
C rnd-1_family-       1406 TNCTGCCTGGCAGATTTAACTTGAAAAAGAGATCTGANGTCCGCCGTTAT 1357

  scaffold380|s      17552 ATACATAACAACGTCACAAATATACCATGTGGTGTGGGAT 17591
                                    i                    v         
C rnd-1_family-       1356 ATACATAACGACGTCACAAATATACCATGTTGTGTGGGAT 1317

Matrix = 20p43g.matrix
Kimura (with divCpGMod) = 15.77
Transitions / transversions = 1.62 (13/8)
Gap_init rate = 0.03 (4 / 128), avg. gap size = 3.50 (14 / 4)


582 15.75 3.08 7.20 scaffold380|size98558 17591 17720 (77032) C rnd-1_family-445#Unknown (94) 125 1 m_b2944s001i21 121614

  scaffold380|s      17591 TTTACACTTTCGCA-CCAGTCTTACCTGAGGGGGGCATTTCTGCCTGGCA 17639
                                 iv   v  - i           vv -------   i        
C rnd-1_family-        125 TTTACATGTTCCCAACTAGTCTTACCTGTTG-------TTCCGCCTGGCA 83

  scaffold380|s      17640 GATTTAACTATGAAAAAAAGATCTGATGTCAG---ATGTTATATACATAA 17686
                                            --  i   ?    v --- v             
C rnd-1_family-         82 GATTTAACTATGAAAAA--GACCTGNTGTCTGCGCAAGTTATATACATAA 35

  scaffold380|s      17687 CGACGTCACAAATATACCATATTGTGTGGGACCA 17720
                            i i   i i  i      ii??   i    i  
C rnd-1_family-         34 CAATGTCGCGAACATACCACGNNGTGCGGGATCA 1

Matrix = 20p43g.matrix
Kimura (with divCpGMod) = 13.42
Transitions / transversions = 2.17 (13/6)
Gap_init rate = 0.09 (11 / 129), avg. gap size = 1.18 (13 / 11)


1020 9.49 0.00 0.00 scaffold380|size98558 17606 17742 (77010) rnd-1_family-162#Unknown 212 348 (7) m_b2944s001i22 121615

  scaffold380|s      17606 CAGTCTTACCTGAGGGGGGCATTTCTGCCTGGCAGATTTAACTATGAAAA 17655
                            i                 ivv                            
  rnd-1_family-        212 CGGTCTTACCTGAGGGGGGTCGTTCTGCCTGGCAGATTTAACTATGAAAA 261

  scaffold380|s      17656 AAAGATCTGATGTCAGATGTTATATACATAACGACGTCACAAATATACCA 17705
                            i            v vi                                
  rnd-1_family-        262 AGAGATCTGATGTCCGCCGTTATATACATAACGACGTCACAAATATACCA 311

  scaffold380|s      17706 TATTGTGTGGGACCAAGAGTTTGGCAAAAGTTATATA 17742
                            i          i   i        v  v        
  rnd-1_family-        312 TGTTGTGTGGGATCAAAAGTTTGGCCAATGTTATATA 348

Matrix = 20p43g.matrix
Kimura (with divCpGMod) = 8.67
Transitions / transversions = 1.17 (7/6)
Gap_init rate = 0.00 (0 / 136), avg. gap size = 0.0 (0 / 0)


2251 3.21 1.06 0.71 scaffold380|size98558 17743 18024 (76728) genome_12_20486#DNA 1 283 (0) m_b2944s001i23 121616

  scaffold380|s      17743 TGTTGGGCCCCAATTAGGCACCAGCCCCATGCTGGAACTGGGACCGCATT 17792
                                         v             i                     
  genome_12_204          1 TGTTGGGCCCCAATAAGGCACCAGCCCCGTGCTGGAACTGGGACCGCATT 50

  scaffold380|s      17793 TTCGCCCTGTTCTGGAACTGGGATGCCGACAGCCCCATACTGGCACCGTG 17842
                                  i  v            i                          
  genome_12_204         51 TTCGCCCCGTGCTGGAACTGGGACGCCGACAGCCCCATACTGGCACCGTG 100

  scaffold380|s      17843 C-ACAACGGG-CGCCCAGTGCCG-AACTGGGCACCCCGTGCTGGAACTGC 17889
                            -        -            -        i                 
  genome_12_204        101 CCACAACGGGGCGCCCAGTGCCGGAACTGGGCGCCCCGTGCTGGAACTGC 150

  scaffold380|s      17890 ATGTCTAACCCTATACCTAACAACAACACTAAACTCATGGTGCCAGTATG 17939
                                                 -           -               
  genome_12_204        151 ATGTCTAACCCTATACCTAACA-CAACACTAAAC-CATGGTGCCAGTATG 198

  scaffold380|s      17940 GGGCTGTCGGCGTCCCAGTTCCAGCACGGGGCAAAAATGAGGTCCCAGTT 17989
                                                           i      v          
  genome_12_204        199 GGGCTGTCGGCGTCCCAGTTCCAGCACGGGGCGAAAATGCGGTCCCAGTT 248

  scaffold380|s      17990 CCAGCACAGGGCTGGTGCCTTATTGGGGCCCAACA 18024
                                  i                           
  genome_12_204        249 CCAGCACGGGGCTGGTGCCTTATTGGGGCCCAACA 283

Matrix = 20p43g.matrix
Kimura (with divCpGMod) = 1.30
Transitions / transversions = 2.00 (6/3)
Gap_init rate = 0.02 (5 / 281), avg. gap size = 1.00 (5 / 5)


12478 7.65 2.46 2.12 scaffold380|size98558 18018 19807 (74945) C rnd-1_family-0#Unknown (711) 1797 2 m_b2944s001i24 121617

  scaffold380|s      18018 CCCAACATATACACAACGTGTCCAGTCACACATCCAAACATCTTGAAAGC 18067
                                v i  vv   v i --      i          ?  v i      
C rnd-1_family-       1797 CCCAAAACATCGACACCAT--CCAGTCGCACATCCAAANATGTCGAAAGC 1750

  scaffold380|s      18068 ATTTGAATGTGTAATCCGAAAACATCAACACCATGGAAAAGCTCTATCTT 18117
                                 v  i i     i        i                       
C rnd-1_family-       1749 ATTTGACTGCGCAATCCAAAAACATCGACACCATGGAAAAGCTCTATCTT 1700

  scaffold380|s      18118 CATGTTC---------------------ACACCAAGATACATTGTCATCT 18146
                                  ---------------------             vi       
C rnd-1_family-       1699 CATGTTCCCGCGCAATCCAAAAATATCGACACCAAGATACAGCGTCATCT 1650

  scaffold380|s      18147 TCAAAAACATCGAGACATCTTCCTGTCACAGAACCAAAAAATATTGATAC 18196
                                                      i                i  i  
C rnd-1_family-       1649 TCAAAAACATCGAGACATCTTCCTGTCGCAGAACCAAAAAATATCGACAC 1600

  scaffold380|s      18197 AATTTTTCACAGCACGAATCCAAACATATCTGCACCATGATAAAGCAATC 18246
                                     i  i -        v     v           v       
C rnd-1_family-       1599 AATTTTTCACGGCGC-AATCCAAAAATATCGGCACCATGATACAGCAATC 1551

  scaffold380|s      18247 TCTTTAGAAACATCAAGAAATCATCCCATTGCTCATCCAAAAATATTGAC 18296
                                    -    i              i                i   
C rnd-1_family-       1550 TCTTTAGAA-CATCGAGAAATCATCCCATCGCTCATCCAAAAATATCGAC 1502

  scaffold380|s      18297 ACCATATTGGCTGGGTGTGTCTCATTAAACATCAAGTAATCAGTTGGTAC 18346
                                      i  -                  i                
C rnd-1_family-       1501 ACCATATTGGCCGG-TGTGTCTCATTAAACATCGAGTAATCAGTTGGTAC 1453

  scaffold380|s      18347 TCACCTGGCGTATGCCAAAACGAACCATGTTAAATACATAACCCCGTTAC 18396
                                     i        -                              
C rnd-1_family-       1452 TCACCTGGCGCATGCCAAA-CGAACCATGTTAAATACATAACCCCGTTAC 1404

  scaffold380|s      18397 AAACATACCACTCTCCCTGTTCCATCATTTTTCCAATGCTCAAAACCTTT 18446
                                            i                             ---
C rnd-1_family-       1403 AAACATACCACTCTCCCCGTTCCATCATTTTTCCAATGCTCAAAACC--- 1357

  scaffold380|s      18447 TCCATGGCAACCCCCTCAGTCAAAGTAGCGCATTAGTTCATGTTATATAC 18496
                           --------------                                    
C rnd-1_family-       1356 --------------CTCAGTCAAAGTAGCGCATTAGTTCATGTTATATAC 1321

  scaffold380|s      18497 ATAATTAACGAACAAAAATCCCAACATTCTCACCTTTTCTGAAATAGGTT 18546
                                   iv                           v            
C rnd-1_family-       1320 ATAATTAATTAACAAAAATCCCAACATTCTCACCTTTGCTGAAATAGGTT 1271

  scaffold380|s      18547 TTTACAAATGATCAATGTTAGGAAATGCCAAAGTGTCAAAACTGCCTTTT 18596
                                 v                                      i    
C rnd-1_family-       1270 TTTACATATGATCAATGTTAGGAAATGCCAAAGTGTCAAAACTGCTTTTT 1221

  scaffold380|s      18597 ACATTCATAACAATTTCATGTACTTACCTCTTTTAGATAATAGAATGTCA 18646
                            i                       i   i        i           
C rnd-1_family-       1220 ATATTCATAACAATTTCATGTACTTGCCTTTTTTAGATGATAGAATGTCA 1171

  scaffold380|s      18647 TGTCATTTTCATCTTCTTGCCTTCCTCTGGAGAGGTAGCACCCATAAACT 18696
                               i                                           i 
C rnd-1_family-       1170 TGTCGTTTTCATCTTCTTGCCTTCCTCTGGAGAGGTAGCACCCATAAATT 1121

  scaffold380|s      18697 TACACACAAAATGATGTTATATACATAAAACTTGACATACATGGTAGACT 18746
                                                                     ii      
C rnd-1_family-       1120 TACACACAAAATGATGTTATATACATAAAACTTGACATACATAATAGACT 1071

  scaffold380|s      18747 TACCTATGCAGCAAGTTATGTACATAACAAATC-ATATATCGATTTTGAG 18795
                              v                             -  i          vv 
C rnd-1_family-       1070 TACGTATGCAGCAAGTTATGTACATAACAAATCGATGTATCGATTTTTCG 1021

  scaffold380|s      18796 CACACAAAGGAGTATTGCAGTTGTGTTAATAAAATACTGCGCGCGATGTA 18845
                             v          i                      v      i?     
C rnd-1_family-       1020 CAAACAAAGGAGTGTTGCAGTTGTGTTAATAAAATAATGCGCGTNATGTA 971

  scaffold380|s      18846 CATAAAAAGTTGATATACATAAAACAGACGTACCTATGCAGCGAG-TAAG 18894
                                 v i                          i         -  v 
C rnd-1_family-        970 CATAAACAATTGATATACATAAAACAGACGTACCTGTGCAGCGAGTTATG 921

  scaffold380|s      18895 TACATAACAAATTGATTTTGCACAAACAAAGGAGGGCGACAGTGCAGTTG 18944
                                       i                  v  v i             
C rnd-1_family-        920 TACATAACAAATCGATTTTGCACAAACAAAGTAGCGTGACAGTGCAGTTG 871

  scaffold380|s      18945 TGTTAATAAAATGTTGCACGATTGCGTAAAAAACAACTTCCCCCGATCTG 18994
                           i -       i v i                   i    -    i  v  
C rnd-1_family-        870 CG-TAATAAAGTTTCGCACGATTGCGTAAAAAACGACTT-CCCCAATGTG 823

  scaffold380|s      18995 ACACGTCCATATTGTGTGATTCGTTCCTTGAGTCCGCCAGGTTCATCCTG 19044
                              ?v         - -  v  i   ----  v --   vv  v   v- 
C rnd-1_family-        822 ACANCTCCATATTG-G-GAGTCATTC----AGGC--CCATCTTGATCA-G 782

  scaffold380|s      19045 CGTCATTCCGATTCGTTCCGTGAGGCCGCCAGGCTCATCTTCTGTGACCA 19094
                               i               -          -       -    i     
C rnd-1_family-        781 CGTCGTTCCGATTCGTTCCG-GAGGCCGCCA-GCTCATC-TCTGCGACCA 735

  scaffold380|s      19095 TTGCTCAACCATAGAAACATTCA---TGCAGCATGGGAAAAAACAGTCAC 19141
                           i      vvii  i         ---   v   i                
C rnd-1_family-        734 CTGCTCACATGTAAAAACATTCATGCTGCTGCACGGGAAAAAACAGTCAC 685

  scaffold380|s      19142 AGCAAGCACATTTCATGCGTTTACTCTAACAAAAAGTCGTCCCTTCAAGA 19191
                                          i -i i       v                     
C rnd-1_family-        684 AGCAAGCACATTTCACG-ATCTACTCTACCAAAAAGTCGTCCCTTCAAGA 636

  scaffold380|s      19192 TGCCATCATGGTGGTATTGCATCATCACAATCCGATCATGCCAAAACAAT 19241
                              v                                v             
C rnd-1_family-        635 TGCGATCATGGTGGTATTGCATCATCACAATCCGATGATGCCAAAACAAT 586

  scaffold380|s      19242 CGTTTTGCTCA-TG------GTCGGTCATTCTAATTGGCCTGATATTTGC 19284
                            i         -  ------                  v           
C rnd-1_family-        585 CATTTTGCTCATTGTTCATTGTCGGTCATTCTAATTGGGCTGATATTTGC 536

  scaffold380|s      19285 ATGGTGGTGGAAAGCAGTTCTGGGACAGCCTACATGCAGCGTGGGTATGG 19334
                                                  ii      i              i   
C rnd-1_family-        535 ATGGTGGTGGAAAGCAGTTCTGGAGCAGCCTGCATGCAGCGTGGGTGTGG 486

  scaffold380|s      19335 ---------TACCATTAAGGTGGTACC-TACCATACAAAAAAATTAGCGA 19374
                           ---------                  -                      
C rnd-1_family-        485 TATTGTATCTACCATTAAGGTGGTACCTTACCATACAAAAAAATTAGCGA 436

  scaffold380|s      19375 TGTGGCACAAATAAGTGAGCAACAAACAGATATTTAAAATGTGTGCACGA 19424
                                       v          v   i                      
C rnd-1_family-        435 TGTGGCACAAATTAGTGAGCAACCAACGGATATTTAAAATGTGTGCACGA 386

  scaffold380|s      19425 AAAATGGCATTTTTGTTTATCAAAACCTTCATTCCCTTATATGTATAAAG 19474
                              vv                                v      i  i v
C rnd-1_family-        385 AAACGGGCATTTTTGTTTATCAAAACCTTCATTCCCTAATATGTGTAGAC 336

  scaffold380|s      19475 GCGTATAGTATGGTATTTTTAATATTCATGTAGGAATGTGAATATGCATA 19524
                           v           i        i          v v         ?     
C rnd-1_family-        335 CCGTATAGTATGATATTTTTAGTATTCATGTACGTATGTGAATANGCATA 286

  scaffold380|s      19525 CCCCATGATTATGTATATAACAATTTGAATGCTTACAGGATGGTTGTTAC 19574
                                                                             
C rnd-1_family-        285 CCCCATGATTATGTATATAACAATTTGAATGCTTACAGGATGGTTGTTAC 236

  scaffold380|s      19575 GCAGCATACAAGAAAGGTGTGATTAAATGATATTCAGACATATATAAAAA 19624
                                 vi       v                 v       vv       
C rnd-1_family-        235 GCAGCAGGCAAGAAATGTGTGATTAAATGATATACAGACATTAATAAAAA 186

  scaffold380|s      19625 ATATATTGACAAATTTGGTGAATTCATTCAAAAA-ATGTGTTCACTATTG 19673
                              v iv          v       i        -v           i i
C rnd-1_family-        185 ATAAACGGACAAATTTGTTGAATTCGTTCAAAAATTTGTGTTCACTACTA 136

  scaffold380|s      19674 CCTTCTACTAGTGGCCAGGATTTACATAACCCATTAGTTTATATTCAGAC 19723
                             i   v      iv                      i            
C rnd-1_family-        135 CCCTCTCCTAGTGAACAGGATTTACATAACCCATTAGCTTATATTCAGAC 86

  scaffold380|s      19724 ATGAATAAAAATGTATGTTATTGCCATTGTAGTATGGGTTTCAAACCAGT 19773
                              ?                     v          v             
C rnd-1_family-         85 ATGNATAAAAATGTATGTTATTGCCCTTGTAGTATGCGTTTCAAACCAGT 36

  scaffold380|s      19774 TGCTTTCTGATCTTTATTGCAACTAACTTCGATT 19807
                                      v        v             
C rnd-1_family-         35 TGCTTTCTGATATTTATTGCCACTAACTTCGATT 2

Matrix = 20p43g.matrix
Kimura (with divCpGMod) = 6.56
Transitions / transversions = 1.16 (72/62)
Gap_init rate = 0.03 (47 / 1789), avg. gap size = 1.74 (82 / 47)


410 20.29 9.68 8.13 scaffold380|size98558 19604 19882 (74870) scaffold5|size2025720_(dbseq-nr_679)_[1273151,1286701]#LTR/Gypsy 7218 7500 (6051) m_b2944s001i25 121618

  scaffold380|s      19604 ATATTCAGACAT--ATATAAAA-AAT-ATATTGACAAATTTGGTGAATTC 19649
                                   v   --        -   -    -  - v     vi  -   
  scaffold5|siz       7218 ATATTCAGCCATTAATATAAAAGAATGATAT-GA-ATATTTGTCGA-TTC 7264

  scaffold380|s      19650 ATTCAAAAAATGT--GTTCACTA----TTGCCTTCTACTAGTGG-----C 19688
                              i     v   --   iv   ---- i v --v    -  i ----- 
  scaffold5|siz       7265 ATTTAAAAATTGTAAGTTTCCTAAAACTCGAC--ATACT-GTAGATATAC 7311

  scaffold380|s      19689 CAG----GATTTACATAACCCATTAGTT--TATATTCAGACATGAATAAA 19732
                             i----i     i       i  --  -- i   v i     v    v 
  scaffold5|siz       7312 CAATTTCAATTTATATAACCCGTT--TTAATGTATACGGACATTAATACA 7359

  scaffold380|s      19733 AATGTATGTTATTGCCATTGTAGTA-TGG----GTTTCAAACCAGTTGCT 19777
                             ---  ii iv   -   v  iv - v ----    v   i --- v  
  scaffold5|siz       7360 AA---ATACTGGTGC-ATTTTAAGACTCGAAATGTTTAAAATC---TTCT 7402

  scaffold380|s      19778 TTCTGATCTTTATTGCAACTAACTTCGATTAAATATATTTAATAAGCCAT 19827
                             v  v   ii --------   v iv  v         vv  vi   i 
  scaffold5|siz       7403 TTGTGTTCTCCA--------AACGTTCATAAAATATATTATATTGGCCGT 7444

  scaffold380|s      19828 TTGTTTG-TGACCATTTGGGGAAAGTGACCAAAACTGACTATAAATATAA 19876
                             v    -          vv           v  ii   i          
  scaffold5|siz       7445 TTTTTTGGTGACCATTTGCCGAAAGTGACCATAATCGACCATAAATATAA 7494

  scaffold380|s      19877 AATACC 19882
                                 
  scaffold5|siz       7495 AATACC 7500

Matrix = 20p43g.matrix
Kimura (with divCpGMod) = 20.87
Transitions / transversions = 0.86 (24/28)
Gap_init rate = 0.12 (34 / 278), avg. gap size = 1.47 (50 / 34)


437 20.00 0.00 1.11 scaffold380|size98558 19805 19895 (74857) C scaffold3|size1191850_(dbseq-nr_493)_[349346,364513]#LTR/Copia (12730) 2438 2349 m_b2944s001i26 121619

  scaffold380|s      19805 ATTAAATATATTTAATAAGCCATTTGTTTGTGACCATTTGGGGAAAGTGA 19854
                             v         vv   i   i   -  v           vv        
C scaffold3|siz       2438 ATAAAATATATTATATAGGCCGTTT-TTGGTGACCATTTGCCGAAAGTGA 2390

  scaffold380|s      19855 CCAAAACTGACTATAAATATAAAATACCGCATAAAGGGACC 19895
                              v  ii   i                 ii iiii     
C scaffold3|siz       2389 CCATAATCGACCATAAATATAAAATACCGTGTGGGAGGACC 2349

Matrix = 20p43g.matrix
Kimura (with divCpGMod) = 20.81
Transitions / transversions = 1.57 (11/7)
Gap_init rate = 0.01 (1 / 90), avg. gap size = 1.00 (1 / 1)


5259 9.25 0.69 0.14 scaffold380|size98558 22244 22968 (71784) rnd-5_family-3536#LTR/Pao 1 729 (0) m_b2944s001i27 121620

  scaffold380|s      22244 GTTTCCTTCTATATTCTGAATGTTAACTTCTTCTACACTGTAGATTTTGA 22293
                                                             i  i            
  rnd-5_family-          1 GTTTCCTTCTATATTCTGAATGTTAACTTCTTCTGCATTGTAGATTTTGA 50

  scaffold380|s      22294 GGCAGTAAAGAGTCCACATGATGTGTTCTGCCTTGGCTCCTCGGGGCATT 22343
                             v                  i      v  i   i ?           i
  rnd-5_family-         51 GGAAGTAAAGAGTCCACATGACGTGTTCGGCTTTGACNCCTCGGGGCATC 100

  scaffold380|s      22344 GTCTTTTCTGGGTCGATCCTTGTCCAAAGATCAGCGACAACTTCAGGCTC 22393
                                   v           i              v  i  ???      
  rnd-5_family-        101 GTCTTTTCGGGGTCGATCCTCGTCCAAAGATCAGCCACGACNNNAGGCTC 150

  scaffold380|s      22394 AGCTCCGAAACATGACATCCAACGCCGACAATCCGTCACACCTTCCAAAG 22443
                           i        i              ?    iv      i           v
  rnd-5_family-        151 GGCTCCGAAGCATGACATCCAACGNCGACGCTCCGTCGCACCTTCCAAAC 200

  scaffold380|s      22444 AGGTTGTTCTTGATTTGAGAATGGGACTCGCCGCAAGAGTGAAATGGTGG 22493
                           vi i      i i               ?         ii   i  ? v?
  rnd-5_family-        201 TAGCTGTTCTCGGTTTGAGAATGGGACTNGCCGCAAGAACGAAGTGNTCN 250

  scaffold380|s      22494 GGAGGGAGAATGAACTTCATCAAAGCAGAATGTTCTGAATAAAGTGGTCT 22543
                                ? i   i         ii                           
  rnd-5_family-        251 GGAGGNAAAATAAACTTCATCGGAGCAGAATGTTCTGAATAAAGTGGTCT 300

  scaffold380|s      22544 GACAAAGTCGTGGTGTGGATGTGGTGGGCCGGTTGGCAGATGTGCTTTTG 22593
                                     i          v                    i    ?  
  rnd-5_family-        301 GACAAAGTCGCGGTGTGGATGGGGTGGGCCGGTTGGCAGATGCGCTTNTG 350

  scaffold380|s      22594 TTGAGGTGTTTTGGGGGGAAGAACAGCACAATACCTATTATG--ATTATA 22641
                                    v  v           i    i      i     --   i  
  rnd-5_family-        351 TTGAGGTGTATTTGGGGGAAGAACGGCACGATACCTGTTATGGTATTGTA 400

  scaffold380|s      22642 TAATAATATTGTGCGACTCATGTAAGAGTCCAAACAATAACAGTCAGGTA 22691
                           i                   i          i                  
  rnd-5_family-        401 CAATAATATTGTGCGACTCACGTAAGAGTCCGAACAATAACAGTCAGGTA 450

  scaffold380|s      22692 AAGAGAAAAGTCGAATAATAAGAGACAAAAGCATAATTAAGCGGATAAAT 22741
                                     i        i      v  ?  ?     i?          
  rnd-5_family-        451 AAGAGAAAAGCCGAATAATGAGAGACCAANGCNTAATTGNGCGGATAAAT 500

  scaffold380|s      22742 CCGTATAATTTATGTCAGTCGTGAAAGTATG---AAAAGTACTTTTGTTA 22788
                              ?        v ?              i --- vi v   -     ? 
  rnd-5_family-        501 CCGNATAATTTAAGNCAGTCGTGAAAGTACGTTTACGACTAC-TTTGTNA 549

  scaffold380|s      22789 ATCACCAATGAAAATTATGATGTCATAAAATGTTAAAATTCCTCCGATGC 22838
                             ?  v     vi       i   ?i    i  v              ? 
  rnd-5_family-        550 ATNACAAATGACGATTATGACGTCNCAAAACGTGAAAATTCCTCCGATNC 599

  scaffold380|s      22839 GACTGCAATTGGTCGTAATCATTTATTTCATGATTAAAATCCTAAAAATA 22888
                            ?   i?? ?                                        
  rnd-5_family-        600 GNCTGTNNTNGGTCGTAATCATTTATTTCATGATTAAAATCCTAAAAATA 649

  scaffold380|s      22889 TATGTGCTTACGACATACTACCTTTTATGTTGTTGACTAAAAGCTCAGAG 22938
                             i  i ?   v  i       i                      v    
  rnd-5_family-        650 TACGTACNTACTACGTACTACCCTTTATGTTGTTGACTAAAAGCTGAGAG 699

  scaffold380|s      22939 GAACGGACAAAAATTCAACAATTACCGCAA 22968
                                        i                
  rnd-5_family-        700 GAACGGACAAAAACTCAACAATTACCGCAA 729

Matrix = 20p43g.matrix
Kimura (with divCpGMod) = 6.95
Transitions / transversions = 2.35 (47/20)
Gap_init rate = 0.00 (3 / 724), avg. gap size = 2.00 (6 / 3)


346 4.01 0.00 6.00 scaffold380|size98558 22973 23025 (71727) C genome_6_9300#DNA (1167) 55 6 m_b2944s001i28 121604

  scaffold380|s      22973 ACTATCTGTTATGGAAACTACTTATCAACTAAAAAATAAACGTAGTTCCC 23022
                              v                ---    v                      
C genome_6_9300         55 ACTCTCTGTTATGGAAACTA---ATCACCTAAAAAATAAACGTAGTTCCC 9

  scaffold380|s      23023 TTA 23025
                              
C genome_6_9300          8 TTA 6

Matrix = 20p43g.matrix
Kimura (with divCpGMod) = 4.13
Transitions / transversions = 0.00 (0/2)
Gap_init rate = 0.06 (3 / 52), avg. gap size = 1.00 (3 / 3)


949 8.46 1.53 0.76 scaffold380|size98558 23038 23168 (71584) genome_11_179890-9]4#Unspecified 1 132 (387) m_b2944s001i29 121621

  scaffold380|s      23038 CCCTGGGGTCTATTTT--TTATTGGGTTATGATCCCCAATAGAGACCCCT 23085
                                           --                       v       i
  genome_11_179          1 CCCTGGGGTCTATTTTTTTTATTGGGTTATGATCCCCAATATAGACCCCC 50

  scaffold380|s      23086 GATGGGCGAAAAATGGCAGGCAGCCCTGGGGTTTATACGCTCAGGGGTCT 23135
                              v             iv             i         v       
  genome_11_179         51 GATCGGCGAAAAATGGCGTGCAGCCCTGGGGTCTATACGCTCCGGGGTCT 100

  scaffold380|s      23136 ATAAAAATATAGATCCCTGACTTATTTTTAGAG 23168
                                        i   ii    -      v  
  genome_11_179        101 ATAAAAATATAGACCCCCAACTT-TTTTTATAG 132

Matrix = 20p43g.matrix
Kimura (with divCpGMod) = 7.44
Transitions / transversions = 1.20 (6/5)
Gap_init rate = 0.02 (2 / 130), avg. gap size = 1.50 (3 / 2)


4261 5.63 2.27 3.72 scaffold380|size98558 23164 23735 (71017) genome_6_8638#LTR/Gypsy 1 564 (0) m_b2944s001i30 121622

  scaffold380|s      23164 TAGAGTTGTGTCTCATCCGGGATTAAAAACCAGGATGACGGGATATCCCG 23213
                                         i                i                  
  genome_6_8638          1 TAGAGTTGTGTCTCGTCCGGGATTAAAAACCGGGATGACGGGATATCCCG 50

  scaffold380|s      23214 GCCGAGATTGTCATCCCGTCCCGCCACCCCTGATCCCGGGATTCCCGGGA 23263
                               i     i                  i                    
  genome_6_8638         51 GCCGGGATTGCCATCCCGTCCCGCCACCCTTGATCCCGGGATTCCCGGGA 100

  scaffold380|s      23264 TTAAGAGTGACGTACTTA----------CGTGCAGAACTTGGTACAATAT 23303
                                             ----------                      
  genome_6_8638        101 TTAAGAGTGACGTACTTAAAGTACTCCACGTGCAGAACTTGGTACAATAT 150

  scaffold380|s      23304 GTAGGTTCATATGTCACGAACAGATTGTTCAGATGGTACTATATGTTACG 23353
                              v       i         i                -----       
  genome_6_8638        151 GTATGTTCATACGTCACGAACGGATTGTTCAGATGGTA-----TGTTACG 195

  scaffold380|s      23354 TACTGTACCTATCATTAAGATAA-ATTATTCTATGTAGGATTTACCCAGA 23402
                               i       v          -                       vi 
  genome_6_8638        196 TACTATACCTATGATTAAGATAAGATTATTCTATGTAGGATTTACCCCAA 245

  scaffold380|s      23403 TAAAAGATAAGATCTTTGCAAATGCAAGCATACCGTAAAATGGGTATTGT 23452
                                              i  i        v      -------- ii 
  genome_6_8638        246 TAAAAGATAAGATCTTTGCGAACGCAAGCATCCCGTAA--------TCAT 287

  scaffold380|s      23453 ACCTGCTAGCAC-GATATAACATGTATTGTACCTGCTAGAGCACGAACCT 23501
                            i------    -       ii                 --         
  genome_6_8638        288 AT------GCACAGATATAATGTGTATTGTACCTGCTAG--CACGAACCT 329

  scaffold380|s      23502 GTTGAAGGTTTGTTACACATTTGTGAGTCTTTTTGTTCGTGCCCTTTTCG 23551
                              i            i                         v       
  genome_6_8638        330 GTTAAAGGTTTGTTACGCATTTGTGAGTCTTTTTGTTCGTGCACTTTTCG 379

  scaffold380|s      23552 TGCAATCTTTGGACAGGTATCCATCATCCCAGCTATATCCCTGTATATCC 23601
                                 v                       i          v        
  genome_6_8638        380 TGCAATATTTGGACAGGTATCCATCATCCCGGCTATATCCCAGTATATCC 429

  scaffold380|s      23602 CGGGAAAATCCCGGTCAATCCCGGATATTTGGTCAT-CCGTCGAATCCCG 23650
                                                            v  -             
  genome_6_8638        430 CGGGAAAATCCCGGTCAATCCCGGATATTTGGTAATCCCGTCGAATCCCG 479

  scaffold380|s      23651 GGATGATCCCAATCCCGTTGGGTCCCATCCCGGGACAATCCCAATCTGGG 23700
                                     i                                    v  
  genome_6_8638        480 GGATGATCCCGATCCCGTTGGGTCCCATCCCGGGACAATCCCAATCTCGG 529

  scaffold380|s      23701 CGAAACGTCTGGGATGAGAACAGGACACAACTCTA 23735
                                    i           i             
  genome_6_8638        530 CGAAACGTCCGGGATGAGAACGGGACACAACTCTA 564

Matrix = 20p43g.matrix
Kimura (with divCpGMod) = 3.94
Transitions / transversions = 2.44 (22/9)
Gap_init rate = 0.04 (25 / 571), avg. gap size = 1.36 (34 / 25)


1112 16.68 0.48 1.95 scaffold380|size98558 23735 23942 (70810) genome_11_179890-9]4#Unspecified 120 324 (195) m_b2944s001i31 121621

  scaffold380|s      23735 ACTTTTTTTATTATAGACCCGGGGTCTATATCGACCCGATATAGATCCGG 23784
                                      ---                               i    
  genome_11_179        120 ACTTTTTTTAT---AGACCCGGGGTCTATATCGACCCGATATAGACCCGG 166

  scaffold380|s      23785 GGTCAATATTTCATTTTTTTGAAGGTCGACCGGGGTCTATA-TTTATATA 23833
                               v  -   i       i      i i            -    vi  
  genome_11_179        167 GGTCTAT-TTTTATTTTTTCGAAGGTTGGCCGGGGTCTATATTTTAGGTA 215

  scaffold380|s      23834 TGAGTTCCTCCTGTGCATTTCCACGAATACCTTAACCAGCCCTTCTCCGA 23883
                           iv       v vvv viv           v  iv              i 
  genome_11_179        216 CTAGTTCCTACACGGAGATTCCACGAATAGCTCCACCAGCCCTTCTCCAA 265

  scaffold380|s      23884 TTTCATGGAAACTTTGGTCTGCTTGCTCAGTTGGTCAATCGTATATCATA 23933
                               iii    v    i  v   vv          v       v   vi 
  genome_11_179        266 TTTCGCAGAAAGTTTGATCGGCTACCTCAGTTGGTAAATCGTAAATCTCA 315

  scaffold380|s      23934 AAAACCAAA 23942
                                 i  
  genome_11_179        316 AAAACCGAA 324

Matrix = 20p43g.matrix
Kimura (with divCpGMod) = 17.19
Transitions / transversions = 0.89 (16/18)
Gap_init rate = 0.02 (5 / 207), avg. gap size = 1.00 (5 / 5)


229 9.52 11.90 0.00 scaffold380|size98558 24069 24110 (70642) rnd-1_family-697#Unknown 135 181 (46) m_b2944s001i32 121623

  scaffold380|s      24069 ATGTAACAAAATCCCT-AACTAGCTGGGTTACG----AATTCTAGAC 24110
                                     i     -  v  i          ----   v      
  rnd-1_family-        135 ATGTAACAAAGTCCCTAAAGTAACTGGGTTACGGACTAATACTAGAC 181

Matrix = 20p43g.matrix
Kimura (with divCpGMod) = 10.21
Transitions / transversions = 1.00 (2/2)
Gap_init rate = 0.05 (2 / 41), avg. gap size = 2.50 (5 / 2)


225 12.84 20.55 9.32 scaffold380|size98558 24486 24631 (70121) rnd-1_family-697#Unknown 21 181 (46) m_b2944s001i33 121624

  scaffold380|s      24486 AGTAGAATAACCCAGTGGCGCCTTG--CCCACGCTG-ATG-GGTT----- 24526
                             i         vv i         --  i v    -   -  i -----
  rnd-1_family-         21 AGCAGAATAACCACGCGGCGCCTTGGTCCTAGGCTGCATGCGGCTGTCTG 70

  scaffold380|s      24527 CT----TGCAATAG-----GAGAGGC--CTACTAGTTAG--GGTAG--AG 24561
                             ----   v    -----     ii--   -   v   --     --i 
  rnd-1_family-         71 CTAGATTGCTATAGTGGGTGAGAGATAACTA-TAGGTAGTAGGTAGTGGG 119

  scaffold380|s      24562 AC-TAAGGGGTGCATGTACTAAGAGTTACATGTAACAAAATCCCT-AACT 24609
                             -  ----   --    ---- i ----          i     -  v 
  rnd-1_family-        120 ACATA----GTG--TGTA----GGG----ATGTAACAAAGTCCCTAAAGT 155

  scaffold380|s      24610 AGCTGGGTTACG----AATTCTAGAC 24631
                            i          ----   v      
  rnd-1_family-        156 AACTGGGTTACGGACTAATACTAGAC 181

Matrix = 20p43g.matrix
Kimura (with divCpGMod) = 13.51
Transitions / transversions = 1.43 (10/7)
Gap_init rate = 0.19 (27 / 145), avg. gap size = 1.67 (45 / 27)


961 33.22 5.13 6.52 scaffold380|size98558 24963 26717 (68035) rnd-1_family-329#Unknown 678 2409 (3178) m_b2944s001i34 121625

  scaffold380|s      24963 GAGGAAATGCTCGTGTTGTTCGGGGGGTCGGCGGTGAGTTCCAG-ATGGG 25011
                                iv v      iv i   i        -- i v ii  v -i    
  rnd-1_family-        678 GAGGAGTTCCTCGTGCGGCTCGAGGGGTCGG--GCGTGCCCCCGTGTGGG 725

  scaffold380|s      25012 GAGGTCAAGTTCTAG--TGCT--CCTGTGTGTGTTG-TCG-CTGTATAAA 25055
                           ii i  i  ii v  --  v --   vi     i  -   - i  i  i 
  rnd-1_family-        726 AGGATCGAGCCCGAGGGTGATGGCCTTCGTGTGCTGGTCGGCCGTGTAGA 775

  scaffold380|s      25056 AGGTGTTGCGAAGGTAAAGTAGGAATGTGT--CTGATTTCCATCGCAGCC 25103
                            v        i  i  v vv          --   --iv   v  v  v 
  rnd-1_family-        776 ATGTGTTGCGGAGATACATGAGGAATGTGTCGCTG--CGCCAACGGAGGC 823

  scaffold380|s      25104 TGTTCTTGATGTACGTGCCTGAGAAGCCGGCGCGGTGCAGGAGGTTTGCC 25153
                           v   i        v v i v     v v   v     v        v   
  rnd-1_family-        824 GGTTTTTGATGTAAGAGTCGGAGAACCGGGCTCGGTGGAGGAGGTTGGCC 873

  scaffold380|s      25154 GCTGTGACGCGGATTGAATGTGTGCTCCATTTTTGGAG-TTCTGGTGAGT 25202
                             i        v  i  i  vvv vv   vvivv    - i  v    -i
  rnd-1_family-        874 GCCGTGACGCGCATCGAGTGGCAGGACCAGGCGAGGAGATCCTTGTGA-C 922

  scaffold380|s      25203 TATCTTGTATATCGAACACTGTGCTGGCAATTCGGCGGAGGAATGTGTTA 25252
                           iiv vv v  i         v  iv   i ivi ?  v     --- i i
  rnd-1_family-        923 CGGCGGGGATGTCGAACACTTTGTGGGCGACGTGNCGCAGGAA---GCTG 969

  scaffold380|s      25253 GTGTCTGATTGTGT-GATGAGGTTGATTTGT--CCGGAT-TTTGTCCT-- 25296
                            i ---i i  v i- v  ----    i   --    i -ii   vv --
  rnd-1_family-        970 GCG---AACTGGGCAGCTG----TGATCTGTCGCCGGGTCCCTGTGGTCG 1012

  scaffold380|s      25297 -------GTAGACTGCGGCAGGGTGCGTATCTGGGAGATG--AAAACGAC 25337
                           -------            i   ii- ivv       -  --i ii  vi
  rnd-1_family-       1013 GGTCGAGGTAGACTGCGGCGGGGCA-GCCGCTGGGAG-TGCCGAGGCGTT 1060

  scaffold380|s      25338 AGCTGCGGCAGTAAATGTTGAAGGCGGCCCTCACAGGGCACAAT--GTTG 25385
                           iivi   v i vvi    i  i vi   iiviiiv       vi--    
  rnd-1_family-       1061 GAGCGCGCCGGACGATGTCGAGGCTGGCTTGTGTCGGGCACATCCAGTTG 1110

  scaffold380|s      25386 TGTTTCTGGTGCTCTTTGC--GTATGTGAGCTTTTGGTAGTTGTCGTTGT 25433
                           viv i ---- ii  vi  --   v     vv?    iv      i    
  rnd-1_family-       1111 GAGTCC----GTCCTGCGCCGGTAGGTGAGGGNTTGGCCGTTGTCATTGT 1156

  scaffold380|s      25434 TCTTTTGTTTGCGG-ATCCGAAGTTCGACGTAGGCCACCTCTGGCG-GGA 25481
                            i     i      - v v  i v   -i v   ii iv  -    -v i
  rnd-1_family-       1157 TTTTTTGCTTGCGGAAGCAGAGGGTCG-TGAAGGTTATGTC-GGCGTCGG 1204

  scaffold380|s      25482 GTGTGGAATGGTGACTAT--TTGTC-TGTTGTTCTGTGAACTGGAGGTAT 25528
                                 --i  i   -  -- v v -i vi  i   -----       i-
  rnd-1_family-       1205 GTGTGG--CGGCGAC-ATCGTGGACGCGGCGTCCTG-----TGGAGGTG- 1245

  scaffold380|s      25529 GCTCCCTTTTCGTCAAGGAATGTCATGTCCTGTCTAATAATGGCTACGGC 25578
                           --------------i  i  i- v v     vivii  i i  vi vv  
  rnd-1_family-       1246 --------------GAGAAAC-TGAAGTCCTCCGCGATGACGGGCAGTGC 1280

  scaffold380|s      25579 ATCAGGGCGGTCGCCCCATTCGGGGTCATCGATGCGTG-CGTAGT-CA-G 25625
                           ivvvv    i        v ii            -   -  v  v- i- 
  rnd-1_family-       1281 GGGCTGGCGATCGCCCCAATTAGGGTCATCGATG-GTGTCGAAGGACGCG 1329

  scaffold380|s      25626 TGGAATTGGT-ATGACACCATTCTCTACTGCGGAAACCTACATATCTGCC 25674
                              ---    -i vi     i  vvvvi v     i  viii  v v   
  rnd-1_family-       1330 TGG---TGGTCGTTGCACCACTCGGATTTCCGGAAGCCGGTGTAGCAGCC 1376

  scaffold380|s      25675 CAGGAATATCCATTC-GCAGAGTGCGACGACGAGGCTATCC-----GGTG 25718
                           v  vivv     v  -  -  vi   vv      vvvi   -----  i 
  rnd-1_family-       1377 GAGTGCAATCCAGTCTGC-GATCGCGCGGACGAGTGAGTCCGCAGAGGCG 1425

  scaffold380|s      25719 AGTGTTGCGAGTGTTTGTTGTATAGGGCGATCATGTGTTTGACCATTGCG 25768
                           v v vv     -   v ivi i   v vi -    ------- i -----
  rnd-1_family-       1426 CGGGAGGCGAG-GTTAGCGATGTAGTGAAA-CATG-------CTA----- 1461

  scaffold380|s      25769 TCGTGGATCATTTCCCGTCGATTAGGGACAATCTCGTATTTCTTGACCGC 25818
                              vi      i   ivv  v     i  v ii     i  -  ? i   
  rnd-1_family-       1462 TCGGAGATCATCTCCTTGCGTTTAGGAACTACTTCGTACTT-TTNATCGC 1510

  scaffold380|s      25819 ATCTGTGACGAATTTGATGTAGTCGAT-TCGTGCGGATCGGGGAGAGGGT 25867
                             iv  v iv v   i i     ii  -   vv v i - i  iv     
  rnd-1_family-       1511 ATTGGTCATTATTTTAACGTAGTTAATGTCGGCCTGGT-GAGGGCAGGGT 1559

  scaffold380|s      25868 AGGCCACGGTCCGTGTGGCATTTGATT----GCTTGCGCCACGTATCCGT 25913
                             v  i     v    -   ---  v ----  i   viv i   i   v
  rnd-1_family-       1560 AGCCCGCGGTCGGTGT-GCA---GAGTGCAGGCCTGCTTGATGTACCCGA 1605

  scaffold380|s      25914 TTAGCGTTGCATGTCTTATTTTCCTTGTTAGTAGTGTTTC-GCCTTGGAC 25962
                           vi     i     i vv   iv v-i ii   ii  v v -   vi   i
  rnd-1_family-       1606 GCAGCGTCGCATGCCGAATTCGCA-CGCCAGTGATGGTGCGGCCGCGGAT 1654

  scaffold380|s      25963 TAGCGAGATTGCATAACATGCTATGATGAAGTTTCTTGCTTGGATGTCTC 26012
                           v       iv  i  i  v  v vv ivv i  v vvv i  i v vv v
  rnd-1_family-       1655 GAGCGAGACGGCGTAGCAAGCGAGTACCCAATTGCGGCCCTGAAGGGGTA 1704

  scaffold380|s      26013 GCTCGTTTGTGCCGCCTGCATC-AATA--CTCATGGATTTGCACCATCGA 26059
                               vvvi    v --- vi  -ii  -- ii i vvv v      vvii
  rnd-1_family-       1705 GCTCCGGCGTGCAG---GGGTCGGGTAAGCCTACGTCGTGGCACCAGGAG 1751

  scaffold380|s      26060 AGGTAATGATCTTTCCTGGCTTGTCCTGTATTTGCTTGCTTGCTGCAACT 26109
                              v i   vii    v  v i vi v   vi           v ii vv
  rnd-1_family-       1752 AGGAAGTGAATCTTCCGGGATCGATCAGTAACTGCTTGCTTGCAGTGAGA 1801

  scaffold380|s      26110 GGATTTGTGCATTCTGCTCGCAATATGGCTGCTGTAATGGCGGAGATTAA 26159
                               iiiv   v? v ii       v i vv iii   v v      v i
  rnd-1_family-       1802 GGATCCAAGCAGNCGGTCCGCAATAGGACGTCCACAATCGAGGAGATGAG 1851

  scaffold380|s      26160 ATCGGAGCTTGGGATGAATCGTCGACATCCAGCCAGAACTGGATGTGCCT 26209
                           i    vii v    v   v  i     v   iv  - i    -- v    
  rnd-1_family-       1852 GTCGGCATTGGGGAGGAAGCGCCGACAACCAAGCA-AGCTGG--GGGCCT 1898

  scaffold380|s      26210 GTTTTATGCG---AGCATAGTGAAG-CG-AAGTGTGAGA---TTCGGTTG 26251
                            -----    ---  v v  v   ?-  -i    v    ---    vvi 
  rnd-1_family-       1899 G-----TGCGAGAAGGAGAGGGAANTCGTGAGTGAGAGACGTTTCGCACG 1943

  scaffold380|s      26252 GAATTCGCGATAGTTCATCAGCGATAACG-TTGTCGT-GTGTTGAGATGT 26299
                            v  v  i  v vvi i  i  i  i  i-    iv -    i  v i i
  rnd-1_family-       1944 GTATACGTGAGATGCCGTCGGCAATGACATTTGTTTTGGTGTCGACACGC 1993

  scaffold380|s      26300 ---GAGCTGTTTTGATGGCGATTGGGTTGTTTATCATGAGTGCACATTGT 26346
                           ---i   v -- v vi    vi v   i --- vv vv  v  ivvi  v
  rnd-1_family-       1994 CCGAAGCGG--TAGCCGGCGCCTTGGTCG---AGGAGCAGGGCGGCCTGA 2038

  scaffold380|s      26347 AGTCGACCCAGTGCCCGACCGCC--CGGTGAATGTTTACTGCCCTTTGTT 26394
                             i  iv v  ?v v  i   vi--  v  i v  vi --   i  i  v
  rnd-1_family-       2039 AGCCGGGCGAGNTCGCGGCCGGTGGCGCTGGAGGTGCA--GCCTTTCGTG 2086

  scaffold380|s      26395 GCCCAGGATTCACTGGCAGTGTTGTCGC-CTTGGCAGAGTATAACTGGAT 26443
                           iv   v     v i              -  i ivivi   v ----  -
  rnd-1_family-       2087 AGCCACGATTCCCCGGCAGTGTTGTCGCACTCGAGGCGGTAGA----GA- 2131

  scaffold380|s      26444 GCGTGGGGAGGTGG--TTGGGTAGT-----TCTTGATGT-ATGCAATAAA 26485
                            v     --   v -- i i  i i-----   i  v  -i   ------
  rnd-1_family-       2132 GGGTGGG--GGTCGCCTCGAGTGGCGCGTGTCTCGAGGTGGTGC------ 2173

  scaffold380|s      26486 AACTGGCGGCGTAT-GTTATGATGA--TGC-CCGCGTACTCCAGGACGTT 26531
                             v    ii vi  -i  i      --  i-    i     v  viv   
  rnd-1_family-       2174 AAGTGGCAACCCATCATTGTGATGAGTTGTGCCGCATACTCGAGCGAGTT 2223

  scaffold380|s      26532 GATGTCGATGAG--------TGTTCCG-GTTTTGTTGTCTTTGAGCTGTG 26572
                               ii   v  --------   i   -   v  v   vi     -----
  rnd-1_family-       2224 GATGCTGATCAGGGCTGGGTTGTCCCGAGTTGTGATGTACTTGAG----- 2268

  scaffold380|s      26573 GCAGTGTCCGTTGGCGAATTTCTTGATTCCACTCGAGGTACCACCAGAAG 26622
                           --i   iv  i--   i i   vvvivv        ii           v
  rnd-1_family-       2269 --GGTGCGCGC--GCGGACTTCGGCGGGCCACTCGAAATACCACCAGAAC 2314

  scaffold380|s      26623 TTTAGGTTGGGACAGTATCCTCCGGCTCCTAGGAGGCTAGCGTCGCTGTA 26672
                             vivv i   i     i  v  v  vv iiiv     i v       ii
  rnd-1_family-       2315 TTGGCCTCGGGGCAGTACCCGCCTGCAGCCGACAGGCTGGAGTCGCTGCG 2364

  scaffold380|s      26673 TGCGGTGGCAAGAGGCACCCGCGGAATCAGGTGAGCTATCGGACA 26717
                                 vv i ii  v iv  i  i  v    iv  v  v  i  
  rnd-1_family-       2365 TGCGGTCCCGAAGGGGATGCGTGGGATAAGGTATGCGATGGGGCA 2409

Matrix = 20p43g.matrix
Kimura (with divCpGMod) = 37.83
Transitions / transversions = 0.99 (271/274)
Gap_init rate = 0.09 (160 / 1754), avg. gap size = 1.27 (203 / 160)


875 31.91 5.45 3.24 scaffold380|size98558 26922 27857 (66895) C rnd-5_family-440#Unknown (2372) 1866 911 m_b2944s001i35 121626

  scaffold380|s      26922 GGCACTGTTCATCTTGAGTGCTGTTGCTAGGGA-GACATACACGTGTGTG 26970
                              i v     ? ivv  i  v v?  i i   - ii   i i   ? vv
C rnd-5_family-       1866 GGCGCGGTTCANCCGTAGCGCGGANGCCAAGGATGGTATATATGTGNGGC 1817

  scaffold380|s      26971 ATTAGATGCTTGAGCCACAACGCTGT---TCTTGCAATATGTTGTAGTTT 27017
                             ? ?i  ?         iiv  v i---v  ---i ii  viv?  ?iv
C rnd-5_family-       1816 ATNANGTGNTTGAGCCACGGGGCGGCAAAGCT---GACGTGGCCNAGNCG 1770

  scaffold380|s      27018 TCCTGCGAGTTCGG---CGGCCT-GAGAGGTATAGAATCTTCTGCGTTGT 27063
                           v  v     ---  ---    i -   iivii -   v  ? v   v  v
C rnd-5_family-       1769 GCCGGCGAG---GGTCTCGGCTTCGAGGACCGT-GAAGCTNCGGCGGTGA 1724

  scaffold380|s      27064 ACGCCCCATGTGGTCTGTAGGGACTT---AAGGACTTCTTCGATAAAGTC 27110
                           iv?     v i  vvv?   vv?v  --- i  i-----  ? vi  i  
C rnd-5_family-       1723 GGNCCCCAGGCGGAGGNTAGTTNATTCGGAGGGG-----TCNAGGAAATC 1679

  scaffold380|s      27111 TTGTGGTGTGCTTGTGGTGAGGGCTCTTGTGTTGATTGTCTCACCAAGTA 27160
                           ?vv       iivii   ?  ?vvv vv    i  iv ?v v?  ?  v 
C rnd-5_family-       1678 NGCTGGTGTGTCGACGGTNAGNCGGCGAGTGTCGACGGNGTGNCCNAGGA 1629

  scaffold380|s      27161 TCCGATTTCTATAACTGACTAACAGCTCTGTCATTTTGTCGAAGGAGACT 27210
                            v  i  vv i-iiii  iviv  v   iviv v   i          iv
C rnd-5_family-       1628 TGCGGTTGATG-GGTCGATGGCCATCTCCTCGAGTTTATCGAAGGAGATG 1580

  scaffold380|s      27211 GGGTCTTGGCGTCGGCGG---AGGTCAGAGTCGCCCAACAGCAAGAAGAT 27257
                                i  ---  v   i---   v i  ?vv   v iv  v v      
C rnd-5_family-       1579 GGGTCCTG---TCTGCGATCCAGGGCGGANGGGCCGAGGAGGATGAAGAT 1533

  scaffold380|s      27258 TGCTTCAATGCTGGCTGCAATTGCTTGTTGGACTCGTTTTTCATCGTAGA 27307
                           ?  i  i        ?  viiv  vi i v  iv  vvivvi    v   
C rnd-5_family-       1532 NGCCTCGATGCTGGCNGCTGCAGCGCGCTCGATGCGGACGATATCGAAGA 1483

  scaffold380|s      27308 TGTCGACATAGATGCCGTCGTCTACATAGTAGGCATGAGGTGT----GTG 27353
                           v     ii              v  i   vv ?vi     v  ---- i 
C rnd-5_family-       1482 AGTCGATGTAGATGCCGTCGTCGACGTAGACGNAGTGAGGGGTCGGGGCG 1433

  scaffold380|s      27354 AGGTGGTT--------GTCCTGCCACGATTGGGATACCTGGGTTGAGGTC 27395
                              vi ii--------  v -  viv ii     ------  ? ?i    
C rnd-5_family-       1432 AGGGAGCCCCANAGAGGTGC-GCGGAGGCTGGGA------GGNTNGGGTC 1390

  scaffold380|s      27396 GTCTGCG-ATCGCCGGGGCACAGGTATGTGGATTGATTTTTCCGAGGGCA 27444
                           ?----  - i   ?v v  iv i - v vv ? v iiiv v  ?    v?
C rnd-5_family-       1389 N----CGNACCGCNCGCGCGAAAG-AGGGCGNTGGGCCGTACCNAGGGAN 1345

  scaffold380|s      27445 CGGTCGAATTGCATCCGTTTAATATG-TTCCGCATGTTTTATA-CATAGG 27492
                                vv ii   v   v ii vi i-  v  -i  i  ?i i- iv ? 
C rnd-5_family-       1344 CGGTCCCACCGCAACCGGTCGAGGTACTTGCG-GTGCTTNGTGTCGGANG 1296

  scaffold380|s      27493 GACTCGTCGCCGAAGAGTGCCTCAGCTACCGCTTCGAGTAGTCTTCTAAT 27542
                            vv i    i    i  v  ?--  ?v vv        ? v iv? vi i
C rnd-5_family-       1295 GTGTTGTCGTCGAAAAGGGCN--AGNGAGAGCTTCGAGNACTTGNCGGAC 1248

  scaffold380|s      27543 AACTTCCCAATTTGCTGGGCTGAAATCGGT-TCCGAA-CGGGA--GGCCA 27588
                           v i      ii?v       ?   i  i i-      - i vi--     
C rnd-5_family-       1247 TATTTCCCAGCNGGCTGGGCNGAAGTCAGCGTCCGAAGCAGCGTTGGCCA 1198

  scaffold380|s      27589 --CA-TGAGAGGAAAAGACGCTG---CGATATAATAAACGAGAAGGCCCC 27632
                           --  -   ?     i  i     ---  vv  i  iv v     ?  v  
C rnd-5_family-       1197 TGCAGTGANAGGAAGAGGCGCTGGTCCGCGATGATGTAGGAGAANGCGCC 1148

  scaffold380|s      27633 TACGATGTCCGGATGCAGTTTTAGTTGGCGGAAGGCTGATTTTACATCGT 27682
                           i ?   ?  ?  i     i? viv      i  ?  ?  i  ?  i    
C rnd-5_family-       1147 CANGATNTCNGGGTGCAGCNTGGTTTGGCGAAANGCNGACTTNACGTCGT 1098

  scaffold380|s      27683 TGGCGTGTATCACTAGGTCATGCTCTGGGTAAGTGATACGCAGGTTGTAT 27732
                            v  i  vi?v  v v   i? v ??   v iviviiv  ?i i?    v
C rnd-5_family-       1097 TCGCATGGGNGACGATGTCGNGGTNNGGGGAGCCCGCCCGNGGANTGTAG 1048

  scaffold380|s      27733 AGGCGTTTAT----AGATTCTT---TCTCTCACATCGCCAAAAGTGCA-- 27773
                            v  i  vi ----? i    i---i  i viiivi   i  ????  --
C rnd-5_family-       1047 ATGCATTGGTGCGANGGTTCTCAAACCTTTGGTGGTGCCGAANNNNCAGG 998

  scaffold380|s      27774 -TTCTTCCTCAGTACCCAGTCGAGTGGATGTCATCATATTGACAGGGATT 27822
                           - i  ?   ii iv  v ivv v     ??     ? iii  ii  ii?v
C rnd-5_family-        997 GTCCTNCCTTGGCCCCAAAGGGCGTGGANNTCATCNTGCCGATGGGAGNG 948

  scaffold380|s      27823 GCATCTGGGGTG--TGACGCTTGGATGCGTCGAAGAT 27857
                            v?i?   v   -- ii   iv   ?  ?        
C rnd-5_family-        947 GANCNTGGCGTGTTTAGCGCCGGGANGCNTCGAAGAT 911

Matrix = 20p43g.matrix
Kimura (with divCpGMod) = 40.18
Transitions / transversions = 1.08 (150/139)
Gap_init rate = 0.06 (53 / 935), avg. gap size = 1.55 (82 / 53)


237 18.75 3.03 3.03 scaffold380|size98558 28451 28516 (66236) rnd-1_family-406#Unknown 2066 2131 (667) m_b2944s001i36 121627

  scaffold380|s      28451 GAAAGGCCGGGCGGAT-CGTCTTTCTGGGG-GTGATGAAATAGCTCCCGG 28498
                            i   i          -  --i  v     -     v vi   vv     
  rnd-1_family-       2066 GGAAGACCGGGCGGATACG--CTTGTGGGGCGTGATCACGTAGAACCCGG 2113

  scaffold380|s      28499 CGAAGAGGTCGTTATTCG 28516
                               v    i   i    
  rnd-1_family-       2114 CGAACAGGTTGTTGTTCG 2131

Matrix = 20p43g.matrix
Kimura (with divCpGMod) = 19.78
Transitions / transversions = 1.00 (6/6)
Gap_init rate = 0.06 (4 / 65), avg. gap size = 1.00 (4 / 4)


1801 10.52 0.69 1.74 scaffold380|size98558 29250 29539 (65213) rnd-1_family-17#Unknown 1 287 (269) m_b2944s001i38 121628

  scaffold380|s      29250 TTTTTCTTGAAAAAATCTTAGTTCATCATTAATTGAGAATTTTTTTCCTT 29299
                                         -        i    i i vi-      ?        
  rnd-1_family-          1 TTTTTCTTGAAAAA-TCTTAGTTTATCACTGAGC-AGAATTNTTTTCCTT 48

  scaffold380|s      29300 CTTCTCCGTCGTGAGGCACTTTTTTCACTTTTGACCATTATTGGTAACAT 29349
                                          i                 i                
  rnd-1_family-         49 CTTCTCCGTCGTGAGACACTTTTTTCACTTTTGGCCATTATTGGTAACAT 98

  scaffold380|s      29350 CTAATTATTATCACATTTTTACCTGTAAATTTGCTGTTTTTGTGTTTGAC 29399
                             i      vi ?  viv            v         i         
  rnd-1_family-         99 CTGATTATTTCCNCAACATTACCTGTAAATATGCTGTTTTCGTGTTTGAC 148

  scaffold380|s      29400 ATGCATGGGTAGTCACAGAATTTTGCGGCTGTGGTTACCTTTAAAGGTAT 29449
                                            ivv    i- v   vv            ii   
  rnd-1_family-        149 ATGCATGGGTAGTCACAATCTTTTA-GTCTGATGTTACCTTTAAAAATAT 197

  scaffold380|s      29450 ACCTAAACTCAACATAAAGCATAGCCAAAAATTCTTGTACATACTAGTTA 29499
                            i       i            i           -  -   i        
  rnd-1_family-        198 ATCTAAACTTAACATAAAGCATGGCCAAAAATTC-TG-ACACACTAGTTA 245

  scaffold380|s      29500 CAACGTGTAACTC--ATCACCAAAAATTGGTTTCAGCGTAAA 29539
                                        --           v        i      
  rnd-1_family-        246 CAACGTGTAACTCATATCACCAAAAAATGGTTTCAACGTAAA 287

Matrix = 20p43g.matrix
Kimura (with divCpGMod) = 11.15
Transitions / transversions = 1.73 (19/11)
Gap_init rate = 0.02 (6 / 289), avg. gap size = 1.17 (7 / 6)


579 16.84 0.00 0.99 scaffold380|size98558 29488 29589 (65163) C rnd-1_family-63#Unknown (354) 315 215 m_b2944s001i40 121629

  scaffold380|s      29488 ACATACTAGTTACAACGTGTAACTCATCACCAAAAATTGGTTTCAGCGTA 29537
                             ii  i v                i          v        i    
C rnd-1_family-        315 ACGCACCACTTACAACGTGTAACTCGTCACCAAAAAATGGTTTCAACGTA 266

  scaffold380|s      29538 AAGGTGCCACTTTAAGGCATCGTCAAAAATGTCTTCAACGGTGAATCATC 29587
                             v i       i  v                v  v i  v i  - i ?
C rnd-1_family-        265 AACGCGCCACTTCAACGCATCGTCAAAAATGTGTTAAGCGTTAAA-CGTN 217

  scaffold380|s      29588 AA 29589
                             
C rnd-1_family-        216 AA 215

Matrix = 20p43g.matrix
Kimura (with divCpGMod) = 14.80
Transitions / transversions = 1.43 (10/7)
Gap_init rate = 0.01 (1 / 101), avg. gap size = 1.00 (1 / 1)


264 13.16 0.00 0.00 scaffold380|size98558 29578 29615 (65137) C genome_2_6197#DNA (226) 230 193 m_b2944s001i41 121630

  scaffold380|s      29578 GTGAATCATCAAGCAGATGGCCACGCGCGGTCATTTTT 29615
                                i      v              i vi       
C genome_2_6197        230 GTGAACCATCAACCAGATGGCCACGCGTGCCCATTTTT 193

Matrix = 20p43g.matrix
Kimura (with divCpGMod) = 14.60
Transitions / transversions = 1.50 (3/2)
Gap_init rate = 0.00 (0 / 37), avg. gap size = 0.0 (0 / 0)


1381 16.70 6.21 2.57 scaffold380|size98558 29240 29577 (65175) rnd-4_family-169#RC/Helitron 38 387 (7866) m_b2944s001i37 121631

  scaffold380|s      29240 TAATCAAGATTTTTTCTTGAAAAAATCTTAGTTCATCATTAATTGAGAAT 29289
                                                   -        i    i i vi-     
  rnd-4_family-         38 TAATCAAGATTTTTTCTTGAAAAA-TCTTAGTTTATCACTGAGC-AGAAT 85

  scaffold380|s      29290 TTTTTTCCTTCTTCTCCGTC-GTGAGGCACTTTTTTCACTTTTGACCATT 29338
                               i-         i v  -     i i      -        i i   
  rnd-4_family-         86 TTTTC-CCTTCTTCTTCTTCAGTGAGACGCTTTTT-CACTTTTGGCTATT 133

  scaffold380|s      29339 ATTGGTAACATCTAATTATTATCACATTTTTACCTGTAAATTTGCTGTTT 29388
                             ?        v i? vv  v  i  v? --          vv i     
  rnd-4_family-        134 ATNGGTAACATGTGNTATTTCTCGCAANT--ACCTGTAAATAAGTTGTTT 181

  scaffold380|s      29389 TTGTGTTTGACATGCATGGGTAGTCACAGAATTTTGCGGCTGTGGTTACC 29438
                                                     iv  vi   vviv?          
  rnd-4_family-        182 TTGTGTTTGACATGCATGGGTAGTCATTGATCTTTTGATNTGTGGTTACC 231

  scaffold380|s      29439 TTTAAAGGTATACCTAAACTCAACATAAAGCATAGCCAAAAATTCTTGTA 29488
                                 ii    i     ?    i?        i                
  rnd-4_family-        232 TTTAAAAATATATCTAAANTCAATNTAAAGCATGGCCAAAAATTCTTGTA 281

  scaffold380|s      29489 CATAC----TAG----TTAC----------AACGTGTAACT-CATCACCA 29519
                             i  ----   ---- i  ----------    ii     -   vi   
  rnd-4_family-        282 CACACAACGTAGCTCATCACCAATCANCGTAACGCATAACTGCATGGCCA 331

  scaffold380|s      29520 AAAATTGGTTTCAGCGTAAAGGTGCCACTTTAAGGCATCGTC-AAAAATG 29568
                               -v    iv i  i--i v ? v  v v  v     ii -       
  rnd-4_family-        332 AAAA-GGGTTCAAACGC--GGTTNCAACGTGAACGCATCACCAAAAAATG 378

  scaffold380|s      29569 TCTTCAACG 29577
                           ?i       
  rnd-4_family-        379 NTTTCAACG 387

Matrix = 20p43g.matrix
Kimura (with divCpGMod) = 18.52
Transitions / transversions = 1.50 (33/22)
Gap_init rate = 0.04 (15 / 337), avg. gap size = 2.00 (30 / 15)

329 20.75 7.04 11.76 scaffold380|size98558 29459 29600 (65152) rnd-4_family-169#RC/Helitron 583 718 (7535) m_b2944s001i39 121631

  scaffold380|s      29459 CAACATAAAGCATAGCCAAAAATTCTT----GTA-CATACTAGTTA---- 29499
                               i i  -   v             ----   - ii  i ?   ----
  rnd-4_family-        583 CAACGTGAA-CATCGCCAAAAATTCTTTAACGTAACGCACCANTTAAACG 631

  scaffold380|s      29500 CAACGTGTAACTCATCACCAAAAATTGGTTTCAGCGTAAAGGTGCCACTT 29549
                                i      ii          v?       i  -------------i
  rnd-4_family-        632 CAACGCGTAACTTGTCACCAAAAAANGGTTTCAACG-------------C 668

  scaffold380|s      29550 TAAGGCATCGTCAAAAATGTCTTCAACGGTGAAT-CATCAAGCAGATGGC 29598
                              v   ivvi       - i      -  i  i-  i  v i v i i 
  rnd-4_family-        669 TAACGCACACCCAAAAAT-TTTTCAAC-GTAAACGCACCACGTACACGAC 716

  scaffold380|s      29599 CA 29600
                             
  rnd-4_family-        717 CA 718

Matrix = 20p43g.matrix
Kimura (with divCpGMod) = 20.14
Transitions / transversions = 2.71 (19/7)
Gap_init rate = 0.14 (20 / 141), avg. gap size = 1.30 (26 / 20)


5906 8.79 0.74 0.12 scaffold380|size98558 29616 30424 (64328) rnd-1_family-2#Unknown 184 997 (1768) m_b2944s001i42 121632

  scaffold380|s      29616 GCATTGCCCCATAACAAAACAAAACAATGGGATTTCTGCTCACGCCGACA 29665
                                                               i        v    
  rnd-1_family-        184 GCATTGCCCCATAACAAAACAAAACAATGGGATTTCCGCTCACGCGGACA 233

  scaffold380|s      29666 GTCATCCCGTTCGATCTCTGTGAGTTCATGGAGTTTTGAGCGGCGAGTTG 29715
                                   v                                v        
  rnd-1_family-        234 GTCATCCCCTTCGATCTCTGTGAGTTCATGGAGTTTTGAGCCGCGAGTTG 283

  scaffold380|s      29716 GCTCATCGTCTTCCCAGCCATCGCGCCAACGCGACGTCTTTAACGCCCCC 29765
                                                            i    i  i        
  rnd-1_family-        284 GCTCATCGTCTTCCCAGCCATCGCGCCAACGCGGCGTCCTTGACGCCCCC 333

  scaffold380|s      29766 TCAAAAGACAGGTTGGATGTTGTGTTATGCTGATTTTGTTTTTTTTACGT 29815
                                           v                     v           
  rnd-1_family-        334 TCAAAAGACAGGTTGGTTGTTGTGTTATGCTGATTTTGGTTTTTTTACGT 383

  scaffold380|s      29816 GTTAAACAATTTAATTGAAAATTGTCCTTACTGACCCTGTCCTTCCTCTC 29865
                            i                    i                i v      i 
  rnd-1_family-        384 GCTAAACAATTTAATTGAAAATCGTCCTTACTGACCCTGCCATTCCTCCC 433

  scaffold380|s      29866 CACACCCCTCCCATATCTAATCAACAACATTGCGACATGGCCGCGTCCTC 29915
                            i           i                i     i ?           
  rnd-1_family-        434 CGCACCCCTCCCACATCTAATCAACAACATCGCGACGTNGCCGCGTCCTC 483

  scaffold380|s      29916 TACAATAAACAGCCGTGCTGGCAAAAATAGAATCAGGTCCATTGCTCACC 29965
                                                      v           ?          
  rnd-1_family-        484 TACAATAAACAGCCGTGCTGGCAAAAAAAGAATCAGGTCNATTGCTCACC 533

  scaffold380|s      29966 TGAGCGGTGAGTTCTGCCATTTTTTTATTTTCAACTATTTAAGTGAAAAT 30015
                               i                                     v       
  rnd-1_family-        534 TGAGTGGTGAGTTCTGCCATTTTTTTATTTTCAACTATTTAATTGAAAAT 583

  scaffold380|s      30016 CGTCCTTACTGACCCTGCCCTTCCTCTCCACATCCCTCCCACATCAAATC 30065
                                                           i                 
  rnd-1_family-        584 CGTCCTTACTGACCCTGCCCTTCCTCTCCACACCCCTCCCACATCAAATC 633

  scaffold380|s      30066 AACAACATCGCAACATCGCCGTGTCCTCTACAATAAACAGCCCTGCTGGC 30115
                                      i  i      i         i          v       
  rnd-1_family-        634 AACAACATCGCGACGTCGCCGCGTCCTCTACGATAAACAGCCGTGCTGGC 683

  scaffold380|s      30116 AAAAAAAGAATCAGGTCCATTGCTCACCTGAGTGGTGAGTTCTGCCA-TT 30164
                                                          v               -  
  rnd-1_family-        684 AAAAAAAGAATCAGGTCCATTGCTCACCTGACTGGTGAGTTCTGCCATTT 733

  scaffold380|s      30165 TTTTATTTTCAACTATTTAATTGAAAA-TGACAGCGTTGACCATGCTCTT 30213
                                                      -     vvii     v   i   
  rnd-1_family-        734 TTTTATTTTCAACTATTTAATTGAAAATTGACACGACTGACCCTGCCCTT 783

  scaffold380|s      30214 CCTCTCCAAAACCCCTCCCACTTCAAATCAACCCCATTGGCCCGTCGCCG 30263
                                  - v           v          vv   i vvv        
  rnd-1_family-        784 CCTCTCC-ACACCCCTCCCACATCAAATCAACAACATCGCGACGTCGCCG 832

  scaffold380|s      30264 CATCCTCTCTTATCAAGAGCCCTGCTGGCAAAAAAA----CAGGTCCATT 30309
                            i      viv     v    v              ----        v 
  rnd-1_family-        833 CGTCCTCTACGATCAACAGCCGTGCTGGCAAAAAAAGAATCAGGTCCAAT 882

  scaffold380|s      30310 ATTCACCTGACTCGTGAGTTCTGCCATGTTTCTTTTTTCTTTTTACCTAT 30359
                            v          v              v  vi      v   ii v    
  rnd-1_family-        883 AATCACCTGACTGGTGAGTTCTGCCATTTTGTTTTTTTATTTCCAACTAT 932

  scaffold380|s      30360 TTAATTGAAAATTCAATCTACTGATCCTACCGTTACTCACCATACCCCTC 30409
                                      i v   v i    i   i  v  v   v   i       
  rnd-1_family-        933 TTAATTGAAAACTGAATGTGCTGACCCTGCCCTTCCTCTCCACACCCCTC 982

  scaffold380|s      30410 CCAATTCAAATGAAC 30424
                              vv      v   
  rnd-1_family-        983 CCACATCAAATCAAC 997

Matrix = 20p43g.matrix
Kimura (with divCpGMod) = 7.87
Transitions / transversions = 0.82 (32/39)
Gap_init rate = 0.00 (4 / 808), avg. gap size = 1.75 (7 / 4)

7099 7.78 1.68 0.31 scaffold380|size98558 29805 30757 (63995) rnd-1_family-2#Unknown 731 1696 (1069) m_b2944s001i43 121632

  scaffold380|s      29805 TTTTTTTACGTGTTAAACAATTTAATTGAAAATTGTCCTTACTGACCCTG 29854
                                   -- v  v   v                v viv          
  rnd-1_family-        731 TTTTTTTA--TTTTCAACTATTTAATTGAAAATTGACACGACTGACCCTG 778

  scaffold380|s      29855 TCCTTCCTCTCCACACCCCTCCCATATCTAATCAACAACATTGCGACATG 29904
                           i                       i   v            i     i v
  rnd-1_family-        779 CCCTTCCTCTCCACACCCCTCCCACATCAAATCAACAACATCGCGACGTC 828

  scaffold380|s      29905 GCCGCGTCCTCTACAATAAACAGCCGTGCTGGCAAAAATAGAATCAGGTC 29954
                                         i  v                    v           
  rnd-1_family-        829 GCCGCGTCCTCTACGATCAACAGCCGTGCTGGCAAAAAAAGAATCAGGTC 878

  scaffold380|s      29955 CATTGCTCACCTGAGCGGTGAGTTCTGCCATTTT-----TTTATTTTCAA 29999
                             v iv        vi                  -----       i   
  rnd-1_family-        879 CAATAATCACCTGACTGGTGAGTTCTGCCATTTTGTTTTTTTATTTCCAA 928

  scaffold380|s      30000 CTATTTAAGTGAAAATCGTCCTTACTGACCCTGCCCTTCCTCTCCACATC 30049
                                   v      ii vviv i                        i 
  rnd-1_family-        929 CTATTTAATTGAAAACTGAATGTGCTGACCCTGCCCTTCCTCTCCACACC 978

  scaffold380|s      30050 CCTCCCACATCAAATCAACAACATCGCAACATCGCCGTGTCCTCTACAAT 30099
                                                      i  i      i       vvi v
  rnd-1_family-        979 CCTCCCACATCAAATCAACAACATCGCGACGTCGCCGCGTCCTCTCAGAG 1028

  scaffold380|s      30100 AAACAGCCCTGCTGGCAAAAAAAGAATCAGGTCCATTGCTCACCTGAGTG 30149
                           v                                    i         v  
  rnd-1_family-       1029 CAACAGCCCTGCTGGCAAAAAAAGAATCAGGTCCATTACTCACCTGACTG 1078

  scaffold380|s      30150 GTGAGTTCTGCCATTTTT------TATTTTCAACTATTTAATTGAAAATG 30193
                                      ?      ------ v                        
  rnd-1_family-       1079 GTGAGTTCTGCNATTTTTATTTGTTCTTTTCAACTATTTAATTGAAAATG 1128

  scaffold380|s      30194 ACAGCGTTGACCATGCTCTTCCTCTCCAAAACCCCTCCCACTTCAAATCA 30243
                           v     i         i                                 
  rnd-1_family-       1129 TCAGCGCTGACCATGCCCTTCCTCTCCAAAACCCCTCCCACTTCAAATCA 1178

  scaffold380|s      30244 ACCCCATTGGCCCGTCGCCGCATCCTCTCTTATCAAGAGCCCTGCTGGCA 30293
                                        i       i       v                    
  rnd-1_family-       1179 ACCCCATTGGCCCATCGCCGCGTCCTCTCATATCAAGAGCCCTGCTGGCA 1228

  scaffold380|s      30294 AAAAAA--CAGGTCCATTATTCACCTGACTCGTGAGTTCTGCCATGTTTC 30341
                                 --           i          v                   
  rnd-1_family-       1229 AAAAAAAACAGGTCCATTACTCACCTGACTGGTGAGTTCTGCCATGTTTC 1278

  scaffold380|s      30342 TTTTTTCTTTTTACCTATTTAATTGAAAATTCAATCTACTGATCCTACCG 30391
                                      i v                                    
  rnd-1_family-       1279 TTTTTTCTTTTCAACTATTTAATTGAAAATTCAATCTACTGATCCTACCG 1328

  scaffold380|s      30392 TTACTCACCATACCCCTCCCAATTCAAATGAACTTTGGCCAACAACTACA 30441
                             v                                             ii
  rnd-1_family-       1329 TTCCTCACCATACCCCTCCCAATTCAAATGAACTTTGGCCAACAACTATG 1378

  scaffold380|s      30442 GACTATCATAGCATCCTGTCAGCACAAAAACAGTGTTGAAATAGTTCAAA 30491
                                  i    i          i       v  i            i  
  rnd-1_family-       1379 GACTATCGTAGCGTCCTGTCAGCGCAAAAACCGTATTGAAATAGTTCGAA 1428

  scaffold380|s      30492 AG-ACTTAGAAGAAGAGGGTAGCGAGGGAGAGTAGTGACACTTAATTGTA 30540
                             -  v                                            
  rnd-1_family-       1429 AGGACGTAGAAGAAGAGGGTAGCGAGGGAGAGTAGTGACACTTAATTGTA 1478

  scaffold380|s      30541 ATCTCTTTGTTGTCTCTGGGTCAATACTGAATATCTTAGATCTAATTGTA 30590
                                                                             
  rnd-1_family-       1479 ATCTCTTTGTTGTCTCTGGGTCAATACTGAATATCTTAGATCTAATTGTA 1528

  scaffold380|s      30591 ATATCGTTGTTGTCTCTGAGTCAATACTGAATATACATCACATTATCTAC 30640
                                v             i                              
  rnd-1_family-       1529 ATATCTTTGTTGTCTCTGAATCAATACTGAATATACATCACATTATCTAC 1578

  scaffold380|s      30641 ACTGAGTATGTTACATTGCATGTCTACTAGAGAGTACAAAGACATCACCG 30690
                                                                         i   
  rnd-1_family-       1579 ACTGAGTATGTTACATTGCATGTCTACTAGAGAGTACAAAGACATCGCCG 1628

  scaffold380|s      30691 AAGACATGCCATATGTTGCGACATTCACGTATCTTCTAGACACCCCATGA 30740
                                   i       i      v    i i                i  
  rnd-1_family-       1629 AAGACATGTCATATGTCGCGACAATCACATGTCTTCTAGACACCCCACGA 1678

  scaffold380|s      30741 AGCAATGTCTTCC--TGAC 30757
                             i i- v     --    
  rnd-1_family-       1679 AGTAG-GACTTCCAGTGAC 1696

Matrix = 20p43g.matrix
Kimura (with divCpGMod) = 6.67
Transitions / transversions = 1.24 (41/33)
Gap_init rate = 0.01 (8 / 952), avg. gap size = 2.38 (19 / 8)


253 22.59 4.27 12.96 scaffold380|size98558 30701 30817 (63935) C rnd-1_family-1361#Unknown (4) 153 46 m_b2944s001i44 121633

  scaffold380|s      30701 ATATGTTGCGACATTCACGTATCTTCTAGA----CACCCCATGAAGCAAT 30746
                            i    i      iv-  i i  vv    i----i   ----i   vv  
C rnd-1_family-        153 ACATGTCGCGACACG-ACATGTCGGCTAGGGGGGTACC----AAAGACAT 109

  scaffold380|s      30747 GTCTTCCTGACATGTCACAGCGACATTCCGAGACATGTCTTC-AGTGTTG 30795
                           v               v -      iv  -v         i - i   i 
C rnd-1_family-        108 TTCTTCCTGACATGTCTC-GCGACACGCC-CGACATGTCTCCGAATGTCG 61

  scaffold380|s      30796 CGGAATGTCGCGACATGACATG 30817
                            -------       i v    
C rnd-1_family-         60 C-------CGCGACACGTCATG 46

Matrix = 20p43g.matrix
Kimura (with divCpGMod) = 20.60
Transitions / transversions = 1.30 (13/10)
Gap_init rate = 0.14 (16 / 116), avg. gap size = 1.19 (19 / 16)


564 16.52 2.56 1.69 scaffold380|size98558 30740 30856 (63896) rnd-1_family-1361#Unknown 34 151 (6) m_b2944s001i45 121633

  scaffold380|s      30740 AAGCAATGTCTTCCTGACATGTCACAGCGACATTCCGAGACATGTCTTCA 30789
                              i   v     v    i    i i         v          vvvv
  rnd-1_family-         34 AAGTAATTTCTTCATGACGTGTCGCGGCGACATTCGGAGACATGTCGGGC 83

  scaffold380|s      30790 GTGTTGCG-GA-ATGTCGCGACATGACATGTCTTTGGTACCCCCC-AGCC 30836
                               i   -  -     iv  v--  v                  -    
  rnd-1_family-         84 GTGTCGCGAGACATGTCAGGAA--GAAATGTCTTTGGTACCCCCCTAGCC 131

  scaffold380|s      30837 GACTTGTCGTGTCACAACAT 30856
                              v         i i    
  rnd-1_family-        132 GACATGTCGTGTCGCGACAT 151

Matrix = 20p43g.matrix
Kimura (with divCpGMod) = 12.90
Transitions / transversions = 0.73 (8/11)
Gap_init rate = 0.04 (5 / 116), avg. gap size = 1.00 (5 / 5)


332 5.13 0.00 0.00 scaffold380|size98558 30884 30922 (63830) rnd-1_family-2#Unknown 2349 2387 (378) m_b2944s001i46 121634

  scaffold380|s      30884 CATCAACAGGTTGTTCAGCGATCACTCCCATGCTCTGCT 30922
                                     i                   i        
  rnd-1_family-       2349 CATCAACAGGCTGTTCAGCGATCACTCCCACGCTCTGCT 2387

Matrix = 20p43g.matrix
Kimura (with divCpGMod) = 2.90
Transitions / transversions = 1.00 (2/0)
Gap_init rate = 0.00 (0 / 38), avg. gap size = 0.0 (0 / 0)


362 24.10 0.00 0.00 scaffold380|size98558 30924 31006 (63746) genome_10_6249#DNA 229 311 (278) m_b2944s001i47 121635

  scaffold380|s      30924 TTTATGCGTAGCGATGAACTCCCATGTTATAAGGGCTGTTGCAAATTCAC 30973
                              v   vv        v   i   v    vv          i     iv
  genome_10_624        229 TTTTTGCTAAGCGATGACCTCTCATCTTATCTGGGCTGTTGCGAATTCGA 278

  scaffold380|s      30974 ATGAGACTCATTGCATGCGACTCCTCCTCATCC 31006
                            vi     vviv  ii              i  
  genome_10_624        279 AAAAGACTGCCAGCGCGCGACTCCTCCTCACCC 311

Matrix = 20p43g.matrix
Kimura (with divCpGMod) = 22.96
Transitions / transversions = 0.67 (8/12)
Gap_init rate = 0.00 (0 / 82), avg. gap size = 0.0 (0 / 0)


309 12.50 0.00 0.00 scaffold380|size98558 30985 31032 (63720) C rnd-1_family-938#Unknown (30) 48 1 m_b2944s001i48 121636

  scaffold380|s      30985 TGCATGCGACTCCTCCTCATCCTCGGAATAAAACTTGGGCAATATTTC 31032
                               i             v     v    v  v   v           
C rnd-1_family-         48 TGCACGCGACTCCTCCTCTTCCTCTGAATCAACCTTCGGCAATATTTC 1

Matrix = 20p43g.matrix
Kimura (with divCpGMod) = 11.57
Transitions / transversions = 0.20 (1/5)
Gap_init rate = 0.00 (0 / 47), avg. gap size = 0.0 (0 / 0)


3161 5.01 0.26 0.26 scaffold380|size98558 31005 31384 (63368) rnd-1_family-2#Unknown 2386 2765 (0) m_b2944s001i49 121637

  scaffold380|s      31005 CCTCGGAATAAAACTTGGGCAATATTTCTCTTTCTTGCAAGACTGTTGGG 31054
                            i                                                
  rnd-1_family-       2386 CTTCGGAATAAAACTTGGGCAATATTTCTCTTTCTTGCAAGACTGTTGGG 2435

  scaffold380|s      31055 ATATGTTCTTGACCTCACCCTACTTTTAAAACTCGATTCATTCCACAGCA 31104
                              v  v                   -       v               
  rnd-1_family-       2436 ATAGGTACTTGACCTCACCCTACTTT-AAAACTCTATTCATTCCACAGCA 2484

  scaffold380|s      31105 AAACCTATGTCCATCTTGGAACCGGGCACAACTCTACCTAGGTAGCTGCC 31154
                                                  v                          
  rnd-1_family-       2485 AAACCTATGTCCATCTTGGAACCTGGCACAACTCTACCTAGGTAGCTGCC 2534

  scaffold380|s      31155 ACCTTGTCATAATCGACCAAAATGACGTCAGGAGTGGTACTCGTGCACAT 31204
                                                          i              i i 
  rnd-1_family-       2535 ACCTTGTCATAATCGACCAAAATGACGTCAGAAGTGGTACTCGTGCGCGT 2584

  scaffold380|s      31205 TTGCTTTATTAAATTGGGAAGCACATGATGTAAGTACTACAAAAGTCGTG 31254
                                         i  i      i                         
  rnd-1_family-       2585 TTGCTTTATTAAATCGGAAAGCACGTGATGTAAGTACTACAAAAGTCGTG 2634

  scaffold380|s      31255 CCAGTGCGTGCCGCGCTAGCTTATCGGAAAGCATTTACTACAAAAGTCGT 31304
                                              v    v        i              i 
  rnd-1_family-       2635 CCAGTGCGTGCCGCGCTAGGTTATGGGAAAGCACTTACTACAAAAGTCAT 2684

  scaffold380|s      31305 GCCCGTGCGCGCGGAAGCCACTGTTATAACTTTTTCCTTTGTTCAGGCTT 31354
                                         vi                            i    i
  rnd-1_family-       2685 GCCCGTGCGCGCGGCGGCCACTGTTATAACTTTTTCCTTTGTTCGGGCTC 2734

  scaffold380|s      31355 CCGCCGCTGCT-AAAAATCTTGCAGCGGCTG 31384
                                      -                   
  rnd-1_family-       2735 CCGCCGCTGCTAAAAAATCTTGCAGCGGCTG 2765

Matrix = 20p43g.matrix
Kimura (with divCpGMod) = 3.68
Transitions / transversions = 1.71 (12/7)
Gap_init rate = 0.01 (2 / 379), avg. gap size = 1.00 (2 / 2)

310 16.15 8.57 2.70 scaffold380|size98558 31333 31402 (63350) rnd-5_family-2086#Unknown 561 634 (411) m_b2944s001i51 121637

  scaffold380|s      31333 ACTTTTTCCTTTGTTCAGGCTTCCGCCGCTGCTAAAA-ATCTTGCAGCGG 31381
                               i    v--    ivii i  i i          -          i 
  rnd-5_family-        561 ACTTCTTCCA--GTTCGCATTCCCACTGCTGCTAAAAAATCTTGCAGCAG 608

  scaffold380|s      31382 CTGCTAGTAAT-----ATATTCGGAA 31402
                                      -----    v     
  rnd-5_family-        609 CTGCTAGTAATNGTAGATATACGGAA 634

Matrix = 20p43g.matrix
Kimura (with divCpGMod) = 16.89
Transitions / transversions = 2.67 (8/3)
Gap_init rate = 0.06 (4 / 69), avg. gap size = 2.00 (8 / 4)


381 5.08 4.92 3.23 scaffold380|size98558 31333 31393 (63359) C rnd-4_family-28#Unknown (1887) 81 20 m_b2944s001i50 121638

  scaffold380|s      31333 ACTTTTTCC--TTTGTTCAGGCTTCCGCCGCTGCTAAAAA-TCTTGCAGC 31379
                               i    --    --      i  i ?           -       ? 
C rnd-4_family-         81 ACTTCTTCCAGTTTG--CAGGCTCCCACNGCTGCTAAAAAATCTTGCANC 34

  scaffold380|s      31380 GGCTGCTAGTAATA 31393
                                         
C rnd-4_family-         33 GGCTGCTAGTAATA 20

Matrix = 20p43g.matrix
Kimura (with divCpGMod) = 5.56
Transitions / transversions = 1.00 (3/0)
Gap_init rate = 0.07 (4 / 60), avg. gap size = 1.25 (5 / 4)


1195 8.28 0.00 0.00 scaffold380|size98558 31389 31545 (63207) genome_11_179890-9]4#Unspecified 363 519 (0) m_b2944s001i52 121639

  scaffold380|s      31389 TAATATATTCGGAAACGGTCTCCTTGAAATAGACCCTGCAATCAAAAAAT 31438
                               v    i              v              i          
  genome_11_179        363 TAATTTATTTGGAAACGGTCTCCTAGAAATAGACCCTGCGATCAAAAAAT 412

  scaffold380|s      31439 ATAGAACATAGGGCTGCACGGCCATCACGAGGGTCTACTTTTTATTCTCC 31488
                            i   v v         i                   i           v
  genome_11_179        413 ACAGATCCTAGGGCTGCGCGGCCATCACGAGGGTCTATTTTTTATTCTCA 462

  scaffold380|s      31489 GAAAAATGGGGTCATAACCCATCGCAAATATAGACCCCAAAAAATAGACC 31538
                                     i            v              i           
  genome_11_179        463 GAAAAATGGGATCATAACCCATCTCAAATATAGACCCCGAAAAATAGACC 512

  scaffold380|s      31539 CCAGGGC 31545
                                  
  genome_11_179        513 CCAGGGC 519

Matrix = 20p43g.matrix
Kimura (with divCpGMod) = 6.87
Transitions / transversions = 1.17 (7/6)
Gap_init rate = 0.00 (0 / 156), avg. gap size = 0.0 (0 / 0)


2979 2.58 0.00 2.29 scaffold380|size98558 31629 31985 (62767) C genome_3_16611#DNA (0) 824 476 m_b2944s001i53 121640

  scaffold380|s      31629 AGGGGTTGTCAATCTTTTTCTCATTATCATTATCATTATCGTTCCTTTTT 31678
                                                                             
C genome_3_1661        824 AGGGGTTGTCAATCTTTTTCTCATTATCATTATCATTATCGTTCCTTTTT 775

  scaffold380|s      31679 TGCAAAATCTCGCTATTTTGATGTTTTAGTCCCGTAGCATTACTTATGGT 31728
                              i                          v                   
C genome_3_1661        774 TGCGAAATCTCGCTATTTTGATGTTTTAGTACCGTAGCATTACTTATGGT 725

  scaffold380|s      31729 GCATCGTCACTATATTACGATCAAATTTGGCAATCACACGCATAATAGAA 31778
                                     i  v                     i              
C genome_3_1661        724 GCATCGTCACCATTTTACGATCAAATTTGGCAATCGCACGCATAATAGAA 675

  scaffold380|s      31779 AAAAGTTTGACCGCCCCCAGCACATTTTCATTATGATCTAAATACCTTTC 31828
                                                                             
C genome_3_1661        674 AAAAGTTTGACCGCCCCCAGCACATTTTCATTATGATCTAAATACCTTTC 625

  scaffold380|s      31829 GATGATTTAATTTTTTACGAGCCTTCACATCGAGACCACGAATTTTGTCT 31878
                                                                             
C genome_3_1661        624 GATGATTTAATTTTTTACGAGCCTTCACATCGAGACCACGAATTTTGTCT 575

  scaffold380|s      31879 CTCGACGCGCTTCCAAAAATTATTATTGACCGAGCATCACAACAATACAT 31928
                                 i          ---            v                 
C genome_3_1661        574 CTCGACACGCTTCCAAA---TATTATTGACCGCGCATCACAACAATACAT 528

  scaffold380|s      31929 CATGGGAAGAAAGAGCTTACCATACGTTTCGGGACGCTCGCACGGATCCT 31978
                                            -----        v         v         
C genome_3_1661        527 CATGGGAAGAAAGAGCT-----TACGTTTCCGGACGCTCGAACGGATCCT 483

  scaffold380|s      31979 GGGGTGG 31985
                                  
C genome_3_1661        482 GGGGTGG 476

Matrix = 20p43g.matrix
Kimura (with divCpGMod) = 2.09
Transitions / transversions = 0.80 (4/5)
Gap_init rate = 0.02 (8 / 356), avg. gap size = 1.00 (8 / 8)


3537 2.64 0.47 2.14 scaffold380|size98558 32047 32473 (62279) C genome_3_16611#DNA (353) 471 52 m_b2944s001i54 121640

  scaffold380|s      32047 TGTGTAAGAAGTCTCTTGTTGCTAGGCTATGTGTGTTGATGCGAGTCACG 32096
                                     ---------   v                           
C genome_3_1661        471 TGTGTAAGAA---------TGCGAGGCTATGTGTGTTGATGCGAGTCACG 431

  scaffold380|s      32097 GCAAATCGCGAAGACGAGAATAAATAGCAAAGGTGTGCCATGGAGTTGTT 32146
                                                    v  i                v    
C genome_3_1661        430 GCAAATCGCGAAGACGAGAATAAATCGCGAAGGTGTGCCATGGAGATGTT 381

  scaffold380|s      32147 TGTTGATGTGAGAATATTTTTTGTTAGTGCCTGTTAGCGGTTACGAGCTC 32196
                                          vv                                 
C genome_3_1661        380 TGTTGATGTGAGAATTATTTTTGTTAGTGCCTGTTAGCGGTTACGAGCTC 331

  scaffold380|s      32197 AGCACGTAACTTGCAGGGAACTCGAGGGAGCTTGACTGAAACAT-AAATT 32245
                                                                       -     
C genome_3_1661        330 AGCACGTAACTTGCAGGGAACTCGAGGGAGCTTGACTGAAACATAAAATT 281

  scaffold380|s      32246 TTGCAATAGTAATGGTAATGATCATGATCATGACGATTTTCGGTCATTAT 32295
                                                                             
C genome_3_1661        280 TTGCAATAGTAATGGTAATGATCATGATCATGACGATTTTCGGTCATTAT 231

  scaffold380|s      32296 CATGATCATTCTGAAACCAAGACGTGATGTGACAACATTACGCCAAATTA 32345
                                     vi                              i       
C genome_3_1661        230 CATGATCATTACGAAACCAAGACGTGATGTGACAACATTACGTCAAATTA 181

  scaffold380|s      32346 TTGATTTAGAAGTACCTTTCT-CCCAACAGAAAAGTAATGACGCCTGAGA 32394
                                                -                            
C genome_3_1661        180 TTGATTTAGAAGTACCTTTCTCCCCAACAGAAAAGTAATGACGCCTGAGA 131

  scaffold380|s      32395 TGGTGTAAAATAAAACCTCCAAAACGACATCTGCTCTACATACGTACACT 32444
                                               i                             
C genome_3_1661        130 TGGTGTAAAATAAAACCTCCGAAACGACATCTGCTCTACATACGTACACT 81

  scaffold380|s      32445 AGTACACCGTGTGATCAAAACAGTGGTAG 32473
                                                     v  
C genome_3_1661         80 AGTACACCGTGTGATCAAAACAGTGGGAG 52

Matrix = 20p43g.matrix
Kimura (with divCpGMod) = 2.01
Transitions / transversions = 0.57 (4/7)
Gap_init rate = 0.03 (11 / 426), avg. gap size = 1.00 (11 / 11)


1997 12.62 3.62 1.78 scaffold380|size98558 32473 32859 (61893) C rnd-1_family-1343#Unknown (0) 394 1 m_b2944s001i55 121641

  scaffold380|s      32473 GAGGTTCAGGGAAATGCGATATTATTTTTTGAAATCATCTTATATCTATC 32522
                                                           v         i       
C rnd-1_family-        394 GAGGTTCAGGGAAATGCGATATTATTTTTTGATATCATCTTACATCTATC 345

  scaffold380|s      32523 ACT-ATCCTCATATCTACTGTATGTCAAAAAAGTTCAGTCAACTT-TCAC 32570
                              -        i --     ?     viv -     v       -? iv
C rnd-1_family-        344 ACTTATCCTCATGT--ACTGTNTGTCATGTA-GTTCACTCAACTTCNCGG 298

  scaffold380|s      32571 CAAA---GGTTTTAATATTTTGATGTACACAATGATAATAGGTCTAATTG 32617
                           v   ---     i  i  ---  i            i             
C rnd-1_family-        297 GAAACGAGGTTTCAACAT---GACGTACACAATGATGATAGGTCTAATTG 251

  scaffold380|s      32618 ATTT-ATTCCTTAGTGTGAT-AAAAGATGTCGTGTGAATAAAATTTGTGT 32665
                               -   ?           - i  ?  i v       vv     v? v 
C rnd-1_family-        250 ATTTTATTNCTTAGTGTGATCAGAANATATGGTGTGAAACAAATTANTTT 201

  scaffold380|s      32666 ATGACCTGAATGACATGATGCTAATATGACCAAG-TTACAAGAACTTCAT 32714
                                                         v   -i  vi       i  
C rnd-1_family-        200 ATGACCTGAATGACATGATGCTAATATGACAAAGACTAAGAGAACTTTAT 151

  scaffold380|s      32715 T----CTCCCACATGAATTAATGATTTTAACCACAGTATTCCACTAA-AG 32759
                            ----      v i   vv           i  v          v i- v
C rnd-1_family-        150 TACTTCTCCCAAACGAAAGAATGATTTTAATCAGAGTATTCCACAAGTAC 101

  scaffold380|s      32760 TCCATCTTTTGCCATACTAAATGAAAATGTGATCCAAATCAACAATGGCA 32809
                             ?      i     v  v    v    v  v      iv i        
C rnd-1_family-        100 TCNATCTTTCGCCATTCTCAATGCAAATTTGTTCCAAACAAGCAATGGCA 51

  scaffold380|s      32810 CGAACACACATCC-AATGATCACGAAGGAAAATCCACGACTATTTGCAAA 32858
                               -        -i           i      v       i        
C rnd-1_family-         50 CGAA-ACACATCCTGATGATCACGAAAGAAAATACACGACTGTTTGCAAA 2

  scaffold380|s      32859 A 32859
                            
C rnd-1_family-          1 A 1

Matrix = 20p43g.matrix
Kimura (with divCpGMod) = 12.93
Transitions / transversions = 0.85 (22/26)
Gap_init rate = 0.04 (16 / 386), avg. gap size = 1.31 (21 / 16)


3150 15.93 9.26 1.89 scaffold380|size98558 32965 33655 (61097) rnd-1_family-1188#Unknown 1 741 (0) m_b2944s001i56 121642

  scaffold380|s      32965 AACTCAGTGCACTGTGTCAACTCTATGAACTT-ATCAGCTACCAACTTTT 33013
                                i    i   iv   i           i-      ?    ?     
  rnd-1_family-          1 AACTCGGTGCGCTGCCTCAGCTCTATGAACTCCATCAGCNACCANCTTTT 50

  scaffold380|s      33014 CATGTGTGTGTAATTTCAACATA-------------------GC----CA 33040
                              ?  i  vi    i       -------------------  ----  
  rnd-1_family-         51 CATNTGCGTCCAATTCCAACATAAGCCCCATTCTGAAAATTTGCAAATCA 100

  scaffold380|s      33041 TTGTAGAGTCGACAAGCTTAGAGCAAACACACCAAGGAGATTTCACCAAA 33090
                                     v  i  v  v i  ?v  i  i v  v          ?  
  rnd-1_family-        101 TTGTAGAGTCCACGAGGTTTGGGCNCACGCATCCAGCAGATTTCACCNAA 150

  scaffold380|s      33091 CTGAATCAAAAGCATCACTCTGTACTGCAAAGCAGTAATATTGAATTTGT 33140
                                  i     ii    ii   vi           ? v          
  rnd-1_family-        151 CTGAATCGAAAGCGCCACTTCGTAGCGCAAAGCAGTANTCTTGAATTTGT 200

  scaffold380|s      33141 GACTGTAAACCTTATTATCCCAGTTTTGCATCAAAAAGTCAG--CATCAC 33188
                                    vi  v   i        v     ??        --      
  rnd-1_family-        201 GACTGTAAAATTTCTTACCCCAGTTTGGCATCNNAAAGTCAGTCCATCAC 250

  scaffold380|s      33189 CACCTAGCAAGAAATCACTGCCA-TG-----TTTGTGACTTTTTTTGAGC 33232
                                      v           -  -----      ?  v  i i    
  rnd-1_family-        251 CACCTAGCAAGCAATCACTGCCATTGTCGTTTTTGTGNCTGTTCTCGAGC 300

  scaffold380|s      33233 AACAAACAAGATCT--GGTCAATTCAT--TAGAAGT----GAATGAAAAA 33274
                            --           --  i       v--   i i ----          
  rnd-1_family-        301 A--AAACAAGATCTAGGGCCAATTCAGAATAGGAATGATCGAATGAAAAA 348

  scaffold380|s      33275 TCAGCATAAATTGTCATTTTTACCACATAGTATTCTAATTCCACCAG--- 33321
                           vvi v  i          i         i             i    ---
  rnd-1_family-        349 AAGGAATGAATTGTCATTCTTACCACATGGTATTCTAATTCCGCCAGAGA 398

  scaffold380|s      33322 --------AGGGCCTTACCAAGTTTTGAAATATCTTGGGGCTCAATT-CT 33362
                           --------      ?    v v   i    ?i        -    i -  
  rnd-1_family-        399 CTTGGTGAAGGGCCNTACCCACTTTCGAAANGTCTTGGGG-TCAACTGCT 447

  scaffold380|s      33363 CTGTATCAGAGCCTTTGGTATTTTTACAAAAATGATATTTGATGGAATAC 33412
                            --i          ii  i    vi   v    vv??i i  i       
  rnd-1_family-        448 C--CATCAGAGCCTCCGGCATTTGCACACAAATCCNNCTCGACGGAATAC 495

  scaffold380|s      33413 ACATTCCTGAACGTT----ACCACAACAAATCAAAAAGAACATACCTCAC 33458
                             ?   v     i  ----       v    vi          i    vi
  rnd-1_family-        496 ACNTTCATGAACATTAGTGACCACAAGAAATGGAAAAGAACATGCCTCCT 545

  scaffold380|s      33459 GGTGGACTAAAGTGTACACCTGATAATTTTCCACATCATACAGGGGTCCC 33508
                             v        ?         -   --   v    viv ----- v   v
  rnd-1_family-        546 GGGGGACTAAANTGTACACCT-ATA--TTTACACAGTCT-----GTTCCA 587

  scaffold380|s      33509 CAAATCCAGTGGTGCTGCGTCATTCAGTGGTAACATTTCCCCAAACCAAC 33558
                            iv      i v     v v ?      v??           i    i  
  rnd-1_family-        588 CGCATCCAGCGCTGCTGGGGCNTTCAGTCNNAACATTTCCCCGAACCGAC 637

  scaffold380|s      33559 AATCTTCAGATCTCACAGTGCCAAAATTTCCAA--------TGCCTTCAG 33600
                           i         i   v v i     i        --------v    ii v
  rnd-1_family-        638 GATCTTCAGACCTCCCTGCGCCAAGATTTCCAAGCTTCGTTGGCCTCTAT 687

  scaffold380|s      33601 TAATCATAATCTTTACTTATCAAGTATACACCACCAACTGCCATTGAATT 33650
                            v     -   i  v ii            i           i   i   
  rnd-1_family-        688 TCATCAT-ATCCTTCCCCATCAAGTATACATCACCAACTGCCGTTGGATT 736

  scaffold380|s      33651 TTGGT 33655
                                
  rnd-1_family-        737 TTGGT 741

Matrix = 20p43g.matrix
Kimura (with divCpGMod) = 14.78
Transitions / transversions = 1.35 (62/46)
Gap_init rate = 0.04 (28 / 690), avg. gap size = 2.79 (78 / 28)

4483 12.81 3.70 0.40 scaffold380|size98558 33322 34050 (60702) rnd-1_family-1240#Unknown 1 753 (0) m_b2944s001i57 121642

  scaffold380|s      33322 AGGGCCTTACCAAGTTTTGAAATATCTTGGGGCTCAATT-CTCTGTATCA 33370
                                 ?    v v   i    ?i        -    i -    -i    
  rnd-1_family-          1 AGGGCCNTACCCACTTTCGAAANGTCTTGGGG-TCAACTGCTCT-CATCA 48

  scaffold380|s      33371 GAGCCTTTGGTATTTTTACAAAAATGATATTTGATGGAATACACATTCCT 33420
                                 ii  i    vi   v    ????i i  i         ?   v 
  rnd-1_family-         49 GAGCCTCCGGCATTTGCACACAAATNNNNCTCGACGGAATACACNTTCAT 98

  scaffold380|s      33421 GAACGTTA----CCACAACAAATCAAAAAGAACATACCTCACGGTGGACT 33466
                               i   ----      v    vi          i    vi  v     
  rnd-1_family-         99 GAACATTAGTGACCACAAGAAATGGAAAAGAACATGCCTCCTGGGGGACT 148

  scaffold380|s      33467 AAAGTGTACACCTGATAATTTTCCACATCATACAGGG-GTCCC-CAAATC 33514
                                                 v    i       vv-     - iv   
  rnd-1_family-        149 AAAGTGTACACCTGATAATTTTGCACACCATACAGTCTGTCCCACGCATC 198

  scaffold380|s      33515 CAGTGGTGCTGCGTCATTCAGTGGTAACATTTCCCCAAACCAACAATCTT 33564
                              i v     v v ?      v??           i    i  i     
  rnd-1_family-        199 CAGCGCTGCTGGGGCNTTCAGTCNNAACATTTCCCCGAACCGACGATCTT 248

  scaffold380|s      33565 CAGATCTCACAGTGCCAAAATTTCCAAT---------GCCTTCAGTAATC 33605
                            i  i   v v i     i        v---------    ii v v   
  rnd-1_family-        249 CGGACCTCCCTGCGCCAAGATTTCCAAGCTTCAGTTGGCCTCTATTCATC 298

  scaffold380|s      33606 ATAATCTTTACTTATCAAGTATACACCACCAACTGCCATTGAATTTTGGT 33655
                              -  i  v ii            i           i   i        
  rnd-1_family-        299 ATA-TCCTTCCCCATCAAGTATACATCACCAACTGCCGTTGGATTTTGGT 347

  scaffold380|s      33656 ---------TGCTAAGAACTGGTTCCATGAAGAAACAGTCAATTGGAGCG 33696
                           ---------  v iv  vi    v    ? v v    i   i   ?    
  rnd-1_family-        348 AGATTGGGTTGATGCGACTTGGTGCCATNACGCAACAATCAGTTGNAGCG 397

  scaffold380|s      33697 -AGAGATAGTAGGATGGTGTGTCTGGTGGTAAAGAATAAACTTGCCACAA 33745
                           -  v   i  i    i               v    ii       i    
  rnd-1_family-        398 GAGTGATGGTGGGATAGTGTGTCTGGTGGTATAGAACGAACTTGCTACAA 447

  scaffold380|s      33746 AGGATGATAATTGGTAAGGTGCATGTTTTGGCTCAAAAGTTACACACACA 33795
                                         v                              i    
  rnd-1_family-        448 AGGATGATAATTGGGAAGGTGCATGTTTTGGCTCAAAAGTTACACGCACA 497

  scaffold380|s      33796 AGGTGTGTGCATGTGTTCAAATGCATCACTTGGATGAAGGATGGATTTGA 33845
                                        i     v                           v i
  rnd-1_family-        498 AGGTGTGTGCATGCGTTCACATGCATCACTTGGATGAAGGATGGATTGGG 547

  scaffold380|s      33846 TCAATTCATCATGGCCCACAATAGCACCATAACTTTCAGTGCAAAAGTAT 33895
                                   i                      v   v      i ?     
  rnd-1_family-        548 TCAATTCACCATGGCCCACAATAGCACCATATCTTGCAGTGCGANAGTAT 597

  scaffold380|s      33896 ACTATAATATGATAGTTATTTC-TTGCCGGCCATATTGTGTCATTGTTGG 33944
                                                 -          i  i             
  rnd-1_family-        598 ACTATAATATGATAGTTATTTCTTTGCCGGCCACATCGTGTCATTGTTGG 647

  scaffold380|s      33945 AGCTTGTGTTTAATTTTTGGTGAAATATTTTAATGAAACTTTATTAATGT 33994
                                      v      v        v     i        i       
  rnd-1_family-        648 AGCTTGTGTTTCATTTTTCGTGAAATAGTTTAACGAAACTTTGTTAATGT 697

  scaffold380|s      33995 CACACAATTAGAAACCTTCATGTGTCAAAATTCAACTATTAATTCACAAG 34044
                                                                          i i
  rnd-1_family-        698 CACACAATTAGAAACCTTCATGTGTCAAAATTCAACTATTAATTCACGAA 747

  scaffold380|s      34045 AGACGG 34050
                                 
  rnd-1_family-        748 AGACGG 753

Matrix = 20p43g.matrix
Kimura (with divCpGMod) = 11.49
Transitions / transversions = 1.38 (54/39)
Gap_init rate = 0.02 (11 / 728), avg. gap size = 2.73 (30 / 11)


1939 8.66 0.00 0.36 scaffold380|size98558 34052 34329 (60423) C rnd-5_family-544#Unknown (0) 281 5 m_b2944s001i58 121643

  scaffold380|s      34052 TCTCATTTTAATCCTTTAAAAGTACAATTCAATGAAAAAAGCTCATCAAA 34101
                                          v    -      v      i        v      
C rnd-5_family-        281 TCTCATTTTAATCCTGTAAA-GTACAAGTCAATGGAAAAAGCTAATCAAA 233

  scaffold380|s      34102 TTTTACTTGACATTCTGAAATGTGAGATACTCTTCTCACAAGTTCTTCAA 34151
                           i            i    i    i                          
C rnd-5_family-        232 CTTTACTTGACATCCTGAGATGTAAGATACTCTTCTCACAAGTTCTTCAA 183

  scaffold380|s      34152 ATATGAATTAGGCGTAATTCATGGAGCATAAATAATCATTTGAATCATGG 34201
                             i  v? i           i      ?   i    v             
C rnd-5_family-        182 ATGTGTNTCAGGCGTAATTCGTGGAGCNTAAGTAATAATTTGAATCATGG 133

  scaffold380|s      34202 AGAAAGCAAACAAGTTAACAAGGTGAAAAGAGGAAAAGAGGAAAAGCAGA 34251
                                i      ?         i        v       v      v   
C rnd-5_family-        132 AGAAAACAAACANGTTAACAAGATGAAAAGACGAAAAGACGAAAAGAAGA 83

  scaffold380|s      34252 GAAACAGATTACTAAAAGGATAATCTACATGTTTTGGCCAAAGCCAAAAA 34301
                                    v             i         v                
C rnd-5_family-         82 GAAACAGATGACTAAAAGGATAACCTACATGTTGTGGCCAAAGCCAAAAA 33

  scaffold380|s      34302 AGTAATCACTGGAAGACTACTAAAAAAC 34329
                                     i             v   
C rnd-5_family-         32 AGTAATCACTAGAAGACTACTAAACAAC 5

Matrix = 20p43g.matrix
Kimura (with divCpGMod) = 8.97
Transitions / transversions = 1.18 (13/11)
Gap_init rate = 0.00 (1 / 277), avg. gap size = 1.00 (1 / 1)


3201 12.51 3.26 11.64 scaffold380|size98558 34326 35031 (59721) rnd-1_family-1078#Unknown 56 708 (0) m_b2944s001i59 121644

  scaffold380|s      34326 AAACTATTTTTTAATAAATATTTCA-ATAATTAGAATCCTCATTGTTCTA 34374
                              v  v v ii   ?   ii    -  v     v i v     v?  v 
  rnd-1_family-         56 AAAATAGTATCCAATNAATGCTTCACATTATTAGTACCGTCATTCNTCAA 105

  scaffold380|s      34375 CTAAATA---TTCATTATCGAAGTGCTGCAGTAATTAAAATA-TGAATCC 34420
                               ?  ---  i  i   i                 v?   -       
  rnd-1_family-        106 CTAANTAGGATTTATCATCAAAGTGCTGCAGTAATTATNATAATGAATCC 155

  scaffold380|s      34421 ACTGTACAAAATAGAATTCACAAA-TATTGCAGTGTAACCAA-----TGG 34464
                               i  v ?i   i  iv ?   -   v    ?        -----   
  rnd-1_family-        156 ACTGCACCANGTAGGATCAANAAACTATAGCAGNGTAACCAAAAATTTGG 205

  scaffold380|s      34465 TAACCCAAAATTACAAACTGGGCAAAGTGTCATCATCAGGATCAATACCA 34514
                           -----v     i               ? i ?i          v?iv   
  rnd-1_family-        206 -----AAAAATCACAAACTGGGCAAAGNGCCNCCATCAGGATCCNCTCCA 250

  scaffold380|s      34515 CGCCCATTTTCTCCCTCTGGCTGAAAACTAACAATATTATGCTGACGAAG 34564
                                         i  v               ?    viv i ?    ?
  rnd-1_family-        251 CGCCCATTTTCTCCTTCGGGCTGAAAACTAACANTATTCCTCCGNCGAAN 300

  scaffold380|s      34565 CTCCTCACGCCGA-AAAACATTCTATTGTTAATGTGAT-TCA-AAAAGAA 34611
                                    v   - i      v       ? v   i -   -   v   
  rnd-1_family-        301 CTCCTCACGACGATAGAACATTGTATTGTTNAGGTGGTGTCATAAACGAA 350

  scaffold380|s      34612 TCCTCCGACATTGACCCAACAGAACCAGAATTGTTGT-GTGGCCCATGCA 34660
                                      i     i        i ?        -     v     i
  rnd-1_family-        351 TCCTCCGACATCGACCCGACAGAACCGGNATTGTTGTAGTGGCACATGCG 400

  scaffold380|s      34661 TATTGTTTGAGTAATGAGGCTGGGGAGGCTGATGGGGAGGCTGATGGGGA 34710
                           v    i  ---------------------     iv   v   -------
  rnd-1_family-        401 GATTGCTT---------------------TGATGACGAGTCTG------- 422

  scaffold380|s      34711 GGCTGATGGGGAGGCGGAGGAGGAGGCTGATGGGGAGGCTGATGGGGAGG 34760
                           --     i       --   -              v   ---------  
  rnd-1_family-        423 --CTGATAGGGAGGC--AGG-GGAGGCTGATGGGGTGGC---------GG 458

  scaffold380|s      34761 CGGAGGAGGAGGCTGATGGGGAGGTGGAGGAGGCTGCTGCAAAGGAGGAG 34810
                           ?     vv vv     v i    i             -------------
  rnd-1_family-        459 NGGAGGCTGCTGCTGAGGAGGAGATGGAGGAGGCTGC------------- 495

  scaffold380|s      34811 GCGGAGGAGGCTGATGATAGTTGAAGACAGGAGGAGCTGGGTGCCACAAA 34860
                           --------------  i i       i                     i 
  rnd-1_family-        496 --------------TGGTGGTTGAAGGCAGGAGGAGCTGGGTGCCACAGA 531

  scaffold380|s      34861 GGAGGA------TTGGCTTGTTGTTGAGGAGGATGAGGAGGAGGAACATC 34904
                                 ------   i  --    i          v              
  rnd-1_family-        532 GGAGGATAGATTTTGACT--TTGTCGAGGAGGATGCGGAGGAGGAACATC 579

  scaffold380|s      34905 CCTTGGAGGTGTG--AAGGCCCTTGTGCTCACCCTCATCTTGCTCTCGCC 34952
                                    ?   --             iv                    
  rnd-1_family-        580 CCTTGGAGGNGTGAAAAGGCCCTTGTGCCGACCCTCATCTTGCTCTCGCC 629

  scaffold380|s      34953 ATCGACGGCATGGCATTTCTCTTGCCCTGTCAAGATGACACGGAGGATCT 35002
                           i                       v          ii     v       
  rnd-1_family-        630 GTCGACGGCATGGCATTTCTCTTGACCTGTCAAGACAACACGTAGGATCT 679

  scaffold380|s      35003 TCGGTGACTGATACTCAGCCCCATGAGGA 35031
                               v i                      
  rnd-1_family-        680 TCGGGGGCTGATACTCAGCCCCATGAGGA 708

Matrix = 20p43g.matrix
Kimura (with divCpGMod) = 12.57
Transitions / transversions = 1.11 (41/37)
Gap_init rate = 0.12 (87 / 705), avg. gap size = 1.14 (99 / 87)

5813 6.17 0.40 0.67 scaffold380|size98558 34821 35571 (59181) rnd-1_family-1183#Unknown 1 749 (0) m_b2944s001i60 121644

  scaffold380|s      34821 CTGATGATAGTTGAAGACAGGAGGAGCTGGGTGCCACAAAGGAGGATTGG 34870
                              ?                                  i          i
  rnd-1_family-          1 CTGNTGATAGTTGAAGACAGGAGGAGCTGGGTGCCACAGAGGAGGATTGA 50

  scaffold380|s      34871 CTTGTTGTTGAGGAGGATGAGGAGGAGGAACATCCCTTGGAGGTGTGAAG 34920
                              --   i          v                       ?      
  rnd-1_family-         51 CTT--TGTCGAGGAGGATGCGGAGGAGGAACATCCCTTGGAGGNGTGAAG 98

  scaffold380|s      34921 GCCCTTGTGCTCACCCTCATCTTGCTCTCGCCATCGACGGCATGGCATTT 34970
                                     iv                    i                 
  rnd-1_family-         99 GCCCTTGTGCCGACCCTCATCTTGCTCTCGCCGTCGACGGCATGGCATTT 148

  scaffold380|s      34971 CTCTTGCCCTGTCAAGATGACACGGAGGATCTTCGGTGACTGATACTCAG 35020
                                 v          ii     v           v i           
  rnd-1_family-        149 CTCTTGACCTGTCAAGACAACACGTAGGATCTTCGGGGGCTGATACTCAG 198

  scaffold380|s      35021 CCCCATGAGGAACACTTGGCTGATTGAGAAGGAAGTCATAGAACTCCCTG 35070
                                              v  v i   v                     
  rnd-1_family-        199 CCCCATGAGGAACACTTGGATGCTCGAGCAGGAAGTCATAGAACTCCCTG 248

  scaffold380|s      35071 TCGACAGGCATGTCCAAAATGATTTCCTT-GGAGGTGACGACTGTCTCCA 35119
                                                        -                    
  rnd-1_family-        249 TCGACAGGCATGTCCAAAATGATTTCCTTGGGAGGTGACGACTGTCTCCA 298

  scaffold380|s      35120 CAGGAAAATCAAGAGGACCAACCTTCTGCTCCGTCGTCCAGACCCCATCG 35169
                                           ?  i                v             
  rnd-1_family-        299 CAGGAAAATCAAGAGGNCCGACCTTCTGCTCCGTCGACCAGACCCCATCG 348

  scaffold380|s      35170 AGGGAGTCATTGTTGGATCGACGGATCCTTCCAAGAGTGCTC--AAGAGA 35217
                                   i              i           v      --      
  rnd-1_family-        349 AGGGAGTCGTTGTTGGATCGACGAATCCTTCCAAGCGTGCTCCGAAGAGA 398

  scaffold380|s      35218 AGCTTTGGTTCCTGGAACGACATCCCTGTTGCCGTCAAATTGGAGGAATG 35267
                           v    i         v                 i        v       
  rnd-1_family-        399 TGCTTCGGTTCCTGGCACGACATCCCTGTTGCCATCAAATTGTAGGAATG 448

  scaffold380|s      35268 GCACGGGGATCTTGATGCTGTAGGACAGGTAATTCCCATCTGGGCTGACC 35317
                                                    v     i          ii  v   
  rnd-1_family-        449 GCACGGGGATCTTGATGCTGTAGGAGAGGTAGTTCCCATCTGAACTCACC 498

  scaffold380|s      35318 CAGATGTTGTACTTGTTGATCGCAAGATCAAAAGCAAGGAAGTCAAGAAC 35367
                                               ?  ?           ?        v     
  rnd-1_family-        499 CAGATGTTGTACTTGTTGATNGCNAGATCAAAAGCNAGGAAGTCCAGAAC 548

  scaffold380|s      35368 AAGGAGCTTCTTCCCGTCAGCCTGGAAGTTGGTGTCAGCACCAAGGAAGG 35417
                                       ?        i   ?      i   i             
  rnd-1_family-        549 AAGGAGCTTCTTNCCGTCAGCTTGGNAGTTGGCGTCGGCACCAAGGAAGG 598

  scaffold380|s      35418 GCAAGGTGGCAGTAAGGTTGTACATGCCGCCGCAAAGAGAGAAGTTACTC 35467
                               v        ?  i              ---                
  rnd-1_family-        599 GCAATGTGGCAGTNAGATTGTACATGCCGCC---AAGAGAGAAGTTACTC 645

  scaffold380|s      35468 GCTCTTGAAGTGAGGGCATTGACGACTCTGCCAGGAGGCTCTTGGTTGGG 35517
                           i   ?  v    ?           ii                      i 
  rnd-1_family-        646 ACTCNTGCAGTGNGGGCATTGACGGTTCTGCCAGGAGGCTCTTGGTTGAG 695

  scaffold380|s      35518 AGGAGTGGGAGCGGGAGCTGGTGGTGCTGGACGGGGCTGTCTAGCAGGAG 35567
                           i    i                                    i       
  rnd-1_family-        696 GGGAGCGGGAGCGGGAGCTGGTGGTGCTGGACGGGGCTGTCTGGCAGGAG 745

  scaffold380|s      35568 GCAT 35571
                               
  rnd-1_family-        746 GCAT 749

Matrix = 20p43g.matrix
Kimura (with divCpGMod) = 5.22
Transitions / transversions = 1.56 (28/18)
Gap_init rate = 0.01 (7 / 750), avg. gap size = 1.14 (8 / 7)


848 16.18 4.37 6.97 scaffold380|size98558 35457 35662 (59090) C rnd-1_family-1291#Unknown (0) 202 2 m_b2944s001i61 121645

  scaffold380|s      35457 AGAAGTTACTCGCTCTTGAAGTGAGGGCATTGACGACTCTGCCAGGAGGC 35506
                                      i   ?  v    ?           ii             
C rnd-1_family-        202 AGAAGTTACTCACTCNTGCAGTGNGGGCATTGACGGTTCTGCCAGGAGGC 153

  scaffold380|s      35507 TCTTGGTTGGGAGGAGTGGGAGCGGGAGCTGGTGGTGCTGGACGGGGCTG 35556
                                    ------i                                  
C rnd-1_family-        152 TCTTGGTTG------ATGGGAGCGGGAGCTGGTGGTGCTGGACGGGGCTG 109

  scaffold380|s      35557 TC----TAGCAGGAGGCATTTCCTCTGCTTCTTCTTCTTCGTCGTCGTCG 35602
                             ----v              iv -     iviv  v   i  vvi    
C rnd-1_family-        108 TCATATGAGCAGGAGGCATTTTGT-TGCTTTGCATTGTTCATCTGTGTCG 60

  scaffold380|s      35603 TCGTCCTCGTC--ACCTGTGAAAGCAGTCTCTAAATATCA---TCAAGGT 35647
                           i?iv vv i  -- ivi     i ------- i i  i  --- v     
C rnd-1_family-         59 CNAGCAGCATCTAATGCGTGAAGG-------TGAGTACCATGTTGAAGGT 17

  scaffold380|s      35648 GAGTACCATGTTGAA 35662
                                          
C rnd-1_family-         16 GAGTACCATGTTGAA 2

Matrix = 20p43g.matrix
Kimura (with divCpGMod) = 18.07
Transitions / transversions = 1.38 (18/13)
Gap_init rate = 0.08 (17 / 205), avg. gap size = 1.35 (23 / 17)


2575 7.08 0.00 0.88 scaffold380|size98558 35677 36018 (58734) rnd-1_family-1309#Unknown 1 339 (4) m_b2944s001i62 121646

  scaffold380|s      35677 TTGTAAGCATGAGAACATCAAATGAACTTACCAGTTCTCCTTGGGAGATG 35726
                                 i     i     v                               
  rnd-1_family-          1 TTGTAAACATGAAAACATAAAATGAACTTACCAGTTCTCCTTGGGAGATG 50

  scaffold380|s      35727 AATTCCCGTTTCGTAGTTGGCAAGTGCGTTTTTCAGCCTCTTGTGAGCCT 35776
                                             ?     i     ?    i  v    i      
  rnd-1_family-         51 AATTCCCGTTTCGTAGTTNGCAAGCGCGTTNTTCAACCGCTTGCGAGCCT 100

  scaffold380|s      35777 GATGTTTCCTCTGTCGATTCGTGAGGTCACAGTACTCCGAAAAATACTCC 35826
                               i                -      i         i           
  rnd-1_family-        101 GATGCTTCCTCTGTCGATTCG-GAGGTCGCAGTACTCCAAAAAATACTCC 149

  scaffold380|s      35827 TTGTTGTAGAAATCGATGATATCTGGAGTGATGCGGTCGATGTTTGAGAT 35876
                            i              v i       ?                  ?    
  rnd-1_family-        150 TCGTTGTAGAAATCGAGGGTATCTGGNGTGATGCGGTCGATGTTTNAGAT 199

  scaffold380|s      35877 GTCAATCTCGCCGCTTTCAATGTGGATGGCCAGGAGTCGTTTTGTGTTGT 35926
                                    i        i      v    v           v i     
  rnd-1_family-        200 GTCAATCTCACCGCTTTCGATGTGGCTGGCAAGGAGTCGTTTGGCGTTGT 249

  scaffold380|s      35927 CGTCCCACCTCCTCGGGCCGTTGTTGCGCAGCATGGTGGGGTTGTGTCAC 35976
                                                  ?             vi          i
  rnd-1_family-        250 CGTCCCACCTCCTCGGGCCGTTGNTGCGCAGCATGGTCAGGTTGTGTCAT 299

  scaffold380|s      35977 CACAACGCGTGGAGAGTGTGTGTGCAGCAATCCCGTGATGAC 36018
                                    -        -       v             i 
  rnd-1_family-        300 CACAACGCG-GGAGAGTG-GTGTGCACCAATCCCGTGATGGC 339

Matrix = 20p43g.matrix
Kimura (with divCpGMod) = 5.80
Transitions / transversions = 2.00 (16/8)
Gap_init rate = 0.01 (3 / 341), avg. gap size = 1.00 (3 / 3)


37 0.00 0.00 10.71 scaffold380|size98558 36124 36185 (58567) (TCATCTTT)n#Simple_repeat 1 56 (0) c_b2944s251i0 121647

  scaffold380|s      36124 TCATCTTTTCATCTTTTCATCATCTTTTCATCTTTTCATCATCTTTTCAT 36173
                                        -   --             -   --            
  (TCATCTTT)n#S          1 TCATCTTTTCATC-TTT--TCATCTTTTCATC-TTT--TCATCTTTTCAT 44

  scaffold380|s      36174 CTTTTCATCTTT 36185
                                       
  (TCATCTTT)n#S         45 CTTTTCATCTTT 56

Matrix = Unknown
Transitions / transversions = 1.00 (0/0)
Gap_init rate = 0.10 (6 / 61), avg. gap size = 1.00 (6 / 6)


74 0.00 0.00 9.28 scaffold380|size98558 36231 36336 (58416) (TTCATCTT)n#Simple_repeat 1 97 (0) c_b2944s251i1 121648

  scaffold380|s      36231 TTCATCTTTTCATCTTTTCTTCATCTTTTCTTCATCTTTTCTTCATCTTT 36280
                                         --  -      --  -      --  -         
  (TTCATCTT)n#S          1 TTCATCTTTTCATC--TT-TTCATC--TT-TTCATC--TT-TTCATCTTT 41

  scaffold380|s      36281 TCATCTTTTCATCTTTTCATCTTTTCATCTTTTCATCTTTTCATCTTTTC 36330
                                                                             
  (TTCATCTT)n#S         42 TCATCTTTTCATCTTTTCATCTTTTCATCTTTTCATCTTTTCATCTTTTC 91

  scaffold380|s      36331 ATCTTT 36336
                                 
  (TTCATCTT)n#S         92 ATCTTT 97

Matrix = Unknown
Transitions / transversions = 1.00 (0/0)
Gap_init rate = 0.09 (9 / 105), avg. gap size = 1.00 (9 / 9)


4159 4.41 3.64 0.00 scaffold380|size98558 36337 36858 (57894) rnd-1_family-371#Unknown 2 542 (536) m_b2944s001i63 121649

  scaffold380|s      36337 CTGACGTGATTGGTTTCTCCGTGATTCAAATATTTATTACTTAAGCTCCA 36386
                                   v            i                            
  rnd-1_family-          2 CTGACGTGTTTGGTTTCTCCGCGATTCAAATATTTATTACTTAAGCTCCA 51

  scaffold380|s      36387 ATCAGGAAGCCACGCATGATTGAATAGTTCTTTCTCAGTGAATGAGAACG 36436
                              i    i  i                           i?         
  rnd-1_family-         52 ATCGGGAAACCGCGCATGATTGAATAGTTCTTTCTCAGTANATGAGAACG 101

  scaffold380|s      36437 GTCATAACAAGCTACACTACCTTGTCAAAAACGAATTATTAGCTCAATTG 36486
                                        v                        ?     ?     
  rnd-1_family-        102 GTCATAACAAGCTTCACTACCTTGTCAAAAACGAATTANTAGCTNAATTG 151

  scaffold380|s      36487 AAC-CTTTTT-TTTTTTCAAAACTCTAACTCATTCACG--GCTTCGTTAA 36532
                              -      -            i              --          
  rnd-1_family-        152 AACACTTTTTATTTTTTCAAAACCCTAACTCATTCACGAAGCTTCGTTAA 201

  scaffold380|s      36533 ATGACTCCGTTTT-GTTGTGTCATCGCCGAAACACTAGCTCCGCAAGTGA 36581
                                        -                                    
  rnd-1_family-        202 ATGACTCCGTTTTTGTTGTGTCATCGCCGAAACACTAGCTCCGCAAGTGA 251

  scaffold380|s      36582 CACAAAGGATTTTACTTTGTGTATCACTTGCATCTCCGCTCTCTGGCTGT 36631
                              i                           v     v            
  rnd-1_family-        252 CACGAAGGATTTTACTTTGTGTATCACTTGCCTCTCCTCTCTCTGGCTGT 301

  scaffold380|s      36632 TGTGGCCCATCGTGG-------------TACCATACATGATGTGATT-TA 36667
                                          -------------              i    -  
  rnd-1_family-        302 TGTGGCCCATCGTGGGAGTGTGACAATCTACCATACATGATGCGATTGTA 351

  scaffold380|s      36668 CCGTCAAAACTCGAACAACAGCATTTGTACAAGTTTGTACAAGTTCGTCG 36717
                                                    i    i    i             i
  rnd-1_family-        352 CCGTCAAAACTCGAACAACAGCATTCGTACGAGTTCGTACAAGTTCGTCA 401

  scaffold380|s      36718 TCCTCCTCAGGCAAGAATATCTCCCACCATCACTTCGCTGCAACTGATTG 36767
                                                             i               
  rnd-1_family-        402 TCCTCCTCAGGCAAGAATATCTCCCACCATCACTCCGCTGCAACTGATTG 451

  scaffold380|s      36768 TTGTGTAATGGCACCAAGTCGCATCAACCCAATCTACCAAAATCCAACAA 36817
                              i             ?            i ?               i 
  rnd-1_family-        452 TTGCGTAATGGCACCAANTCGCATCAACCCGANCTACCAAAATCCAACGA 501

  scaffold380|s      36818 CAGTTGATGATGTATACTTGTTGGGGAAGGATATGATGAAT 36858
                                  i     ?      ?    ?  i ?       v  
  rnd-1_family-        502 CAGTTGACGATGTNTACTTGNTGGGNAAAGNTATGATGTAT 542

Matrix = 20p43g.matrix
Kimura (with divCpGMod) = 2.42
Transitions / transversions = 3.60 (18/5)
Gap_init rate = 0.01 (6 / 521), avg. gap size = 3.17 (19 / 6)


2812 8.47 5.36 0.89 scaffold380|size98558 36701 37129 (57623) C rnd-1_family-1240#Unknown (305) 448 1 m_b2944s001i64 121650

  scaffold380|s      36701 TTTGTA-CAAGTTCGTCGTCCTCC-TCAGGCAAGAATATCTCCCACCATC 36748
                                 -         iv viv  -i   i  v- v    --        
C rnd-1_family-        448 TTTGTAGCAAGTTCGTTCTATACCACCAGACAC-ACTATC--CCACCATC 402

  scaffold380|s      36749 ACTTCGCTGCAACTGATTGTTGTGTAATGGCACCAAGTCGCATCAACCCA 36798
                              i    ?             i  ?                        
C rnd-1_family-        401 ACTCCGCTNCAACTGATTGTTGCGTNATGGCACCAAGTCGCATCAACCCA 352

  scaffold380|s      36799 ATCTACCAAAATCCAACAACAGTTGATGATGTATACTTGTTGGGGAAGGA 36848
                                            ii      i             v          
C rnd-1_family-        351 ATCTACCAAAATCCAACGGCAGTTGGTGATGTATACTTGATGGGGAAGGA 302

  scaffold380|s      36849 TATGATGAATAGAGGCCAACATAAGCTTGGAGATCTTGGAGCAGGGAGGT 36898
                                               vv         i       v          
C rnd-1_family-        301 TATGATGAATAGAGGCCAACTGAAGCTTGGAAATCTTGGCGCAGGGAGGT 252

  scaffold380|s      36899 CTGAAGATCGTCGGTTCAGGGAAATGTTTGGGTTGAAAGCGCCAGCAGTG 36948
                            i               i          ?? ii    ?  v       i 
C rnd-1_family-        251 CCGAAGATCGTCGGTTCGGGGAAATGTTNNGACTGAANGCCCCAGCAGCG 202

  scaffold380|s      36949 CTGGATGCATGGAACAGACTGTGTGG------------------GTACAA 36980
                                   i   i         i   ------------------     v
C rnd-1_family-        201 CTGGATGCGTGGGACAGACTGTATGGTGTGCAAAATTATCAGGTGTACAC 152

  scaffold380|s      36981 TTTAGTCCCCACAGGAGGCATGT--TTTTCCATTTCTTGTGGTCACTAAT 37028
                                     -            --                         
C rnd-1_family-        151 TTTAGTCCCC-CAGGAGGCATGTTCTTTTCCATTTCTTGTGGTCACTAAT 103

  scaffold380|s      37029 GTTCATGAAAGTGTATTCTGTGGAGGTGGATTTGTGTGCTAATGGAGGAG 37078
                                    ?        i  v   ????          v    vv    
C rnd-1_family-        102 GTTCATGAANGTGTATTCCGTCGAGNNNNATTTGTGTGCAAATGCCGGAG 53

  scaffold380|s      37079 GCTATGATG-GAGCATTTGACCCCAAGACTTTTCGAAAGTGGGTATGGCC 37127
                              v     -     v             ?               ?    
C rnd-1_family-         52 GCTCTGATGAGAGCAGTTGACCCCAAGACNTTTCGAAAGTGGGTANGGCC 3

  scaffold380|s      37128 CT 37129
                             
C rnd-1_family-          2 CT 1

Matrix = 20p43g.matrix
Kimura (with divCpGMod) = 7.56
Transitions / transversions = 1.12 (19/17)
Gap_init rate = 0.02 (9 / 428), avg. gap size = 3.00 (27 / 9)

5357 6.77 2.34 0.40 scaffold380|size98558 36803 37529 (57223) C rnd-1_family-1188#Unknown (0) 741 1 m_b2944s001i65 121650

  scaffold380|s      36803 ACCAAAATCCAACAACAGTTGATGATGTATACTTGTTGGGGAAGGATATG 36852
                                        ii      i             v              
C rnd-1_family-        741 ACCAAAATCCAACGGCAGTTGGTGATGTATACTTGATGGGGAAGGATATG 692

  scaffold380|s      36853 ATGAATAGAGGCCAACATAAGCTTGGAGATCTTGGAGCAGGGAGGTCTGA 36902
                                           i-         i       v              
C rnd-1_family-        691 ATGAATAGAGGCCAACG-AAGCTTGGAAATCTTGGCGCAGGGAGGTCTGA 643

  scaffold380|s      36903 AGATCGTCGGTTCAGGGAAATGTTTGGGTTGAAAGCGCCAGCAGTGCTGG 36952
                                        i          ?? ii    ?  v       i     
C rnd-1_family-        642 AGATCGTCGGTTCGGGGAAATGTTNNGACTGAANGCCCCAGCAGCGCTGG 593

  scaffold380|s      36953 ATGCATGGAACAGACTGTGT-------GG-GTACAATTTAGTCCCCACAG 36994
                               i               -------  -     ?          -   
C rnd-1_family-        592 ATGCGTGGAACAGACTGTGTAAATATAGGTGTACANTTTAGTCCCC-CAG 544

  scaffold380|s      36995 GAGGCATGTT--TTTCCATTTCTTGTGGTCACTAATGTTCATGAAAGTGT 37042
                                     --                                 ?    
C rnd-1_family-        543 GAGGCATGTTCTTTTCCATTTCTTGTGGTCACTAATGTTCATGAANGTGT 494

  scaffold380|s      37043 ATTCTGTGGAGGTGGATTTGTGTGCTAATGGAGGAGGCTATGATGGAGCA 37092
                               i  v   ??            v    vv       v          
C rnd-1_family-        493 ATTCCGTCGAGNNGGATTTGTGTGCAAATGCCGGAGGCTCTGATGGAGCA 444

  scaffold380|s      37093 TTTGACCCCAAGACTTTTCGAAAGTGGGTATGGCCCTTCATCAAGTCTCT 37142
                           v             ?               ?         i         
C rnd-1_family-        443 GTTGACCCCAAGACNTTTCGAAAGTGGGTANGGCCCTTCACCAAGTCTCT 394

  scaffold380|s      37143 GGCAGAATTAGAATATCATGTGGTAAGAATGA--ATTCATTCCTTTTTCT 37190
                              i           i                --              i 
C rnd-1_family-        393 GGCGGAATTAGAATACCATGTGGTAAGAATGACAATTCATTCCTTTTTTT 344

  scaffold380|s      37191 CATTCGATCATTCCTATTCTGAATTGGCCCTAGATCTTG-----CTCGAG 37235
                                                                  -----      
C rnd-1_family-        343 CATTCGATCATTCCTATTCTGAATTGGCCCTAGATCTTGTTTTGCTCGAG 294

  scaffold380|s      37236 AACAGATACAAAAATGACAATGGCAGTGATTGCTTGTTAAGTGTGGATGG 37285
                                ?i       i                     i  i   vv     
C rnd-1_family-        293 AACAGNCACAAAAACGACAATGGCAGTGATTGCTTGCTAGGTGGTGATGG 244

  scaffold380|s      37286 GACAGACTTTAGGATGCCAAACTGGGGTAAGAAATTTTACAGTCACAAAT 37335
                           -  v      ??                                      
C rnd-1_family-        243 -ACTGACTTTNNGATGCCAAACTGGGGTAAGAAATTTTACAGTCACAAAT 195

  scaffold380|s      37336 TCAAAAGTAGTGCGTTGCACTATGAAGTGGCGCTTTCCATTCAGTTAGGT 37385
                               i ?  v   v    i   i              v        ?   
C rnd-1_family-        194 TCAAGANTACTGCTTTGCGCTACGAAGTGGCGCTTTCGATTCAGTTNGGT 145

  scaffold380|s      37386 GGAATCTGCAGGATTTATGGGCCCAAACCTCCTGGACTCTACAATGATTT 37435
                            i       v    vii  ?           v                  
C rnd-1_family-        144 GAAATCTGCTGGATGCGTGNGCCCAAACCTCGTGGACTCTACAATGATTT 95

  scaffold380|s      37436 ACAATTTTTTAGAATGGGGCTTATGTTGGAATTGGATGCAAATGAAAAGG 37485
                           i   v    i                          i   ?        ?
C rnd-1_family-         94 GCAAATTTTCAGAATGGGGCTTATGTTGGAATTGGACGCANATGAAAAGN 45

  scaffold380|s      37486 TGGTTGCTGATGGAGTTTATAGAGCTGAGGCACCGCACCGAGTT 37529
                               ?            i              v           
C rnd-1_family-         44 TGGTNGCTGATGGAGTTCATAGAGCTGAGGCAGCGCACCGAGTT 1

Matrix = 20p43g.matrix
Kimura (with divCpGMod) = 5.61
Transitions / transversions = 1.45 (29/20)
Gap_init rate = 0.01 (8 / 726), avg. gap size = 2.50 (20 / 8)

752 27.69 3.40 3.18 scaffold380|size98558 37221 37690 (57062) C rnd-1_family-363#Unknown (43) 524 54 m_b2944s001i66 121650

  scaffold380|s      37221 TAGATCTTGCTCGAGAACAGATACAAAAATGACAATGGCAGTGATTGCTT 37270
                                i? i  i        i ?    iii     ??   i   i   i 
C rnd-1_family-        524 TAGATTNTACTTGAGAACAGGTNCAAAGGCGACAANNGCAATGACTGCCT 475

  scaffold380|s      37271 GTTAAGTGTGGATGGGACAGACTTTAGGATGCCAAACTGGGGTAAGAAAT 37320
                           ?i ?     v     v  ?     i     v  i?  iiv  ?vv?? i 
C rnd-1_family-        474 NCTNAGTGTTGATGGCACNGACTTCAGGATCCCGNACCATGGNCCNNAGT 425

  scaffold380|s      37321 TTTACAGTCACAAATTCAAAAGTAG--TGCGTTGCACTATGAAGTGGCGC 37368
                                -?i  v   --   ivvi  --  v i   iv     i      i
C rnd-1_family-        424 TTTAC-NCCAAAAA--CAAGTTCAGTCTGGGCTGCGGTATGAGGTGGCGT 378

  scaffold380|s      37369 TTTCCATTCAGTTAGGTGGAATCTGCAGGATTTATGGGCCCAAACCTCCT 37418
                            vvv    ?? vi?  ? i?      v    ?v       ?v?v  v  i
C rnd-1_family-        377 TGAACATTNNGACNGGNGANATCTGCTGGATNAATGGGCCNTNTCCGCCC 328

  scaffold380|s      37419 GGACTCTACAATGATTTACAATTTTTTAGAATGGGGCTTATGTTGGAATT 37468
                             ivvv  ?      i ?v ?v     v -v v     --  v  iv  v
C rnd-1_family-        327 GGGGAGTANAATGATCTNGANATTTTTCG-CTCGGGCT--TGATGACATG 281

  scaffold380|s      37469 GGATGCAAA----TGAAAAGGTGGTTGCTGATGGAGTTTATAGAGCTGAG 37514
                            vv  --  ----   i?i   ? vv  v    iv v?  iiv? v?   
C rnd-1_family-        280 GCTTG--AACCTTTGAGNGGGTNGAGGCGGATGATGGNTACGTNGGNGAG 233

  scaffold380|s      37515 GCACCGCACCG--AGTTAAA-GCCCGCATACTATTTTTTCATTTCGCAAT 37561
                             ? --   i --   v   -    vvi v v --  vv  --  v  iv
C rnd-1_family-        232 GCNC--CACTGAAAGTGAAATGCCCCGGTTCGA--TTGGCA--TCCCAGA 189

  scaffold380|s      37562 GAAGAAGAGGAGAA--GCGG-----GTTCGCAGCAGACATGAACACATCA 37604
                            i     vi?    --ii  -----  ?v v  v  i  ?  ivv i ? 
C rnd-1_family-        188 GGAGAAGCANAGAATGATGGGCATTGTNAGGAGGAGGCANGAGACCGTNA 139

  scaffold380|s      37605 ATAGGCGCTTCAAGGAATGGGGTATTCTTTCGCAACAATGGCGGCATCGC 37654
                            i   ? v      v i   ? ?  i  vvv   ivvi vv  v   vi 
C rnd-1_family-        138 ACAGGNGGTTCAAGCAGTGGNGNATCCTGAAGCAGGTGTTCCGCCATGAC 89

  scaffold380|s      37655 TTTCGTGATCATCAGGATGTATTTCGTGCCATTGCT 37690
                           i  i i- v   v vii   v   ?v   ?      
C rnd-1_family-         88 CTTTGC-AGCATGACAGTGTTTTTNCTGCNATTGCT 54

Matrix = 20p43g.matrix
Kimura (with divCpGMod) = 36.59
Transitions / transversions = 0.77 (55/71)
Gap_init rate = 0.04 (21 / 469), avg. gap size = 1.48 (31 / 21)

486 24.35 4.98 1.93 scaffold380|size98558 37564 37764 (56988) C rnd-1_family-1269#Unknown (25) 243 37 m_b2944s001i67 121650

  scaffold380|s      37564 AGAAGAGGAGAA-----GCG--GGTTCGCAGCAGACATGAACACAT-CAA 37605
                              i        -----   --?  vv v  v  i  i  i-    -   
C rnd-1_family-        243 AGAGGAGGAGAATGACGGCGAGNGTGAGGAGGAGGCACGAG-ACATGCAA 195

  scaffold380|s      37606 TAGGCGCTTCAAGGAATGGGGTATTCTTTCGCAACAATGGCGGCATCGCT 37655
                           i  i  v      ? ?   i i  ?  vv  ivv vv iv  v  -  vi
C rnd-1_family-        194 CAGACGGTTCAAGNANTGGAGCATNCTGGCGTCTCCCTACCGCCA-CGAC 146

  scaffold380|s      37656 TTCGTGA-TCATCAGGATGTATTTCGTGCCATTGCTTGTTTGGAACAAAT 37704
                           ? i    -        - v                    i -  ?   ?i
C rnd-1_family-        145 NTTGTGAATCATCAGG-TTTATTTCGTGCCATTGCTTGTCT-GANCAANC 98

  scaffold380|s      37705 TCGAA-TTGAGAATGGCGAAAGATTAAGTACTGTGGAATACACTGATTAA 37753
                            i v -    ivi      ivv?i  vv ?v         i v      i
C rnd-1_family-         97 TTGCATTTGAACGTGGCGAGCCNCTATTTNATGTGGAATATAATGATTAG 48

  scaffold380|s      37754 AATAATTCTTT 37764
                           vvi   i    
C rnd-1_family-         47 TTCAATCCTTT 37

Matrix = 20p43g.matrix
Kimura (with divCpGMod) = 29.93
Transitions / transversions = 0.92 (23/25)
Gap_init rate = 0.04 (9 / 200), avg. gap size = 1.56 (14 / 9)


1875 10.83 3.15 0.93 scaffold380|size98558 37654 37970 (56782) rnd-1_family-1343#Unknown 24 347 (47) m_b2944s001i68 121651

  scaffold380|s      37654 CTTTCGTGATCATCAGGATGTATTTCGTGCCATTGCTTGTTTGGAACAAA 37703
                                                i                            
  rnd-1_family-         24 CTTTCGTGATCATCAGGATGTGTTTCGTGCCATTGCTTGTTTGGAACAAA 73

  scaffold380|s      37704 TTCGAATTGAGAATGGCGAAAGATTAAGTAC-TGTGGAATACACTGATTA 37752
                             i v                   ?i     -          v       
  rnd-1_family-         74 TTTGCATTGAGAATGGCGAAAGATNGAGTACTTGTGGAATACTCTGATTA 123

  scaffold380|s      37753 AAATAATTCTTTTGTTTGAGAGAACTAATAAAATTGTATTAGTTTTTACT 37802
                               v       i     i     v       i  v v     i   iii
  rnd-1_family-        124 AAATCATTCTTTCGTTTGGGAGAAGTAATAAAGTTCTCTTAGTCTTTGTC 173

  scaffold380|s      37803 AAATTGGCATCA----A-TCAGGTCATAAAATTATTTGTTTGATAAACTA 37847
                            v   i      ---- -            ? v        --i v  i 
  rnd-1_family-        174 ATATTAGCATCATGTCATTCAGGTCATAAANTAATTTGTTT--CACACCA 221

  scaffold380|s      37848 TTATGTTCTGATTACACTAAGCAATAAAATTATTAATACCTATCATCATT 37897
                           -   ?       i        ?        i v v v             
  rnd-1_family-        222 -TATNTTCTGATCACACTAAGNAATAAAATCAATTAGACCTATCATCATT 270

  scaffold380|s      37898 GTGTATGTC---TTGAAACCTGGTTTCCCGGGAAATTTAGTGAACTACAA 37944
                                i   ---         v        ?   i  v           v
  rnd-1_family-        271 GTGTACGTCATGTTGAAACCTCGTTTCCCGNGAAGTTGAGTGAACTACAT 320

  scaffold380|s      37945 GACAGACAGCACATGA-CATAAGTGAT 37970
                               ?    i      -v         
  rnd-1_family-        321 GACANACAGTACATGAGGATAAGTGAT 347

Matrix = 20p43g.matrix
Kimura (with divCpGMod) = 11.29
Transitions / transversions = 1.12 (18/16)
Gap_init rate = 0.03 (8 / 316), avg. gap size = 1.62 (13 / 8)

3592 8.50 1.16 0.19 scaffold380|size98558 37702 38220 (56532) rnd-1_family-371#Unknown 555 1078 (0) m_b2944s001i69 121651

  scaffold380|s      37702 AATTCGAATTGAGAATGGCGAAAGATTAAGTACTGTGGAATACACTGATT 37751
                               i v   v                i               v?     
  rnd-1_family-        555 AATTTGCATTCAGAATGGCGAAAGATTGAGTACTGTGGAATACTNTGATT 604

  scaffold380|s      37752 AAAATAATTCTTTTGTTTGAGAGAACTAATAAAATTGTATTAGTTTTTAC 37801
                                v   ?   i     i     v       i  v v         ii
  rnd-1_family-        605 AAAATCATTNTTTCGTTTGGGAGAAGTAATAAAGTTCTCTTAGTTTTTGT 654

  scaffold380|s      37802 TAAATTGGCAT-CAATCAGGTCATAAAATTATTTGTTTGATAAACTATTA 37850
                           i v        -  v              v        - i    i    
  rnd-1_family-        655 CATATTGGCATTCATTCAGGTCATAAAATAATTTGTTT-ACAAACCATTA 703

  scaffold380|s      37851 TGTTCTGATTACACTAAGCAATAAAATTATTAATACCTATCATCATTGTG 37900
                            ?                         i v v v                
  rnd-1_family-        704 TNTTCTGATTACACTAAGCAATAAAATCAATTAGACCTATCATCATTGTG 753

  scaffold380|s      37901 TATGTC---TTGAAACCTGGTTTCCCGGGAAATTTAGTGAACTACAAGAC 37947
                             i   ---         v        ?   i  v           v   
  rnd-1_family-        754 TACGTCATGTTGAAACCTCGTTTCCCGNGAAGTTGAGTGAACTACATGAC 803

  scaffold380|s      37948 AGACAGCACATGACATAAGTGATTGCTTTACAATTTTCTGAACAGCGCTA 37997
                            ?                         i   i                  
  rnd-1_family-        804 ANACAGCACATGACATAAGTGATTGCTCTACGATTTTCTGAACAGCGCTA 853

  scaffold380|s      37998 GTAATAATCTAATTATAATTAGAAAGATAGTACCATACCATCAAAAGATT 38047
                                                           v   i             
  rnd-1_family-        854 GTAATAATCTAATTATAATTAGAAAGATAGTAGCATGCCATCAAAAGATT 903

  scaffold380|s      38048 ACCCAAAGTCAAAAGTATCACAAAAATGAACAATGAC-AAAAATGTTG-G 38095
                              v    ii                           -          - 
  rnd-1_family-        904 ACCAAAAGCTAAAAGTATCACAAAAATGAACAATGACAAAAAATGTTGTG 953

  scaffold380|s      38096 ATGAAGTGGAGAGTGAGTACAACACAACATCTCCTACCACAACATGAAAT 38145
                                    iv   i              i       i            
  rnd-1_family-        954 ATGAAGTGGGTAGTAAGTACAACACAACACCTCCTACTACAACATGAAAT 1003

  scaffold380|s      38146 AATGTACTGTTTTGTTGTTTACTGATCACAAAACTGCGTTAACATCACTC 38195
                            ?                    i       v                   
  rnd-1_family-       1004 ANTGTACTGTTTTGTTGTTTACCGATCACACAACTGCGTTAACATCACTC 1053

  scaffold380|s      38196 TCCTGTGGTTAATCACACAACATAA 38220
                                 v                  
  rnd-1_family-       1054 TCCTGTCGTTAATCACACAACATAA 1078

Matrix = 20p43g.matrix
Kimura (with divCpGMod) = 8.35
Transitions / transversions = 1.10 (23/21)
Gap_init rate = 0.01 (5 / 518), avg. gap size = 1.40 (7 / 5)

492 24.85 1.25 9.46 scaffold380|size98558 38170 38329 (56423) rnd-1_family-1312#Unknown 7 154 (0) m_b2944s001i70 121651

  scaffold380|s      38170 ATCACAAAACTGCGTTAACATCACTCTCCTGTGGTTAATCACACAACATA 38219
                                iii i  -  vv   i        i   v ------------i i
  rnd-1_family-          7 ATCACGGGATTG-GTGCACACCACTCTCCCGTGTT------------GTG 43

  scaffold380|s      38220 AATCACACAACATGACGATGCTGCAGACCAGTGGTCCTAGAAGGTGGGAG 38269
                            - v       v    v       iv ?  ii  i  v  i        v
  rnd-1_family-         44 A-TGACACAACCTGACCATGCTGCGCANCAACGGCCCGAGGAGGTGGGAC 92

  scaffold380|s      38270 GAAAAGCCTAAA--ACTCCTTGCTGGCCATATCAAAGAGGATGAGATTGA 38317
                             v  vv i   --         ii    i   i  iiv i         
  rnd-1_family-         93 GACAACGCCAAACGACTCCTTGCCAGCCACATCGAAAGCGGTGAGATTGA 142

  scaffold380|s      38318 CTTCCAAAACAT 38329
                            v  i?      
  rnd-1_family-        143 CATCTNAAACAT 154

Matrix = 20p43g.matrix
Kimura (with divCpGMod) = 26.20
Transitions / transversions = 1.57 (22/14)
Gap_init rate = 0.09 (15 / 159), avg. gap size = 1.07 (16 / 15)

1070 21.03 11.34 0.31 scaffold380|size98558 38224 38514 (56238) rnd-1_family-1320#Unknown 1 323 (0) m_b2944s001i71 121651

  scaffold380|s      38224 ACACAACATGACGATGCTGCAGACCAGTGGTCCTAGAAGGTGGGAGGAAA 38273
                                  v    v       iv ?  ii  i  v  i        v  v 
  rnd-1_family-          1 ACACAACCTGACCATGCTGCGCANCAACGGCCCGAGGAGGTGGGACGACA 50

  scaffold380|s      38274 AGCCTAAA--ACTCCTTGCTGGCCATATCAAAGAGGATGAGATTGACTTC 38321
                            vv i   --         ii    i   i  iiv i          v  
  rnd-1_family-         51 ACGCCAAACGACTCCTTGCCAGCCACATCGAAAGCGGTGAGATTGACATC 100

  scaffold380|s      38322 CAAAACATTGAACACATCACACAGAAGACCCTAG-TTTCTA-ATTGAGGG 38369
                           i?      i  v i      ? vvi v     v -      - vi    i
  rnd-1_family-        101 TNAAACATCGACCGCATCACNCCCGATACCCTCGATTTCTACAACGAGGA 150

  scaffold380|s      38370 GTACTTTTTAGAGTACTGC--------AAT-------GAAAGCATCAGAC 38404
                              i     i         --------   ------- i         i 
  rnd-1_family-        151 GTATTTTTTGGAGTACTGCGACCTCCGAATCGACAGAGGAAGCATCAGGC 200

  scaffold380|s      38405 TTGCAACTGTTTGAACAATGTCTTTGCCAACAATGACATAGAAATTCTTC 38454
                            i    vi v     ?  i ivi    ?   v i  v ii i     v  
  rnd-1_family-        201 TCGCAAGCGGTTGAANAACGCGCTTGCNAACTACGAAACGGGAATTCATC 250

  scaffold380|s      38455 TT----GGAT-AC--GAAAGTTCATTTTG-GTTTTATATGTTA------C 38490
                            i----   v-  -- v           i-     -i      ------ 
  rnd-1_family-        251 TCCCAAGGAGAACTGGTAAGTTCATTTTATGTTTT-CATGTTACAATATC 299

  scaffold380|s      38491 ATGATTCAACATGGTACTCACCTT 38514
                             vi                    
  rnd-1_family-        300 ATCGTTCAACATGGTACTCACCTT 323

Matrix = 20p43g.matrix
Kimura (with divCpGMod) = 19.29
Transitions / transversions = 1.44 (36/25)
Gap_init rate = 0.04 (11 / 290), avg. gap size = 3.09 (34 / 11)


980 19.39 3.02 1.49 scaffold380|size98558 38494 38692 (56060) rnd-1_family-1291#Unknown 1 202 (0) m_b2944s001i72 121652

  scaffold380|s      38494 ATTCAACATGGTACTCACCTTCAATATGATACTTGCATTCACACATTACA 38543
                                                   i   i    ii v     i     v 
  rnd-1_family-          1 ATTCAACATGGTACTCACCTTCAACATGGTACTCACCTTCACGCATTAGA 50

  scaffold380|s      38544 TGTTGCTTGTGACACAGATGAACAATGCAAAGCAAATAAAATATTCTTGG 38593
                             i    ? i                       -  i     iiiiiiv 
  rnd-1_family-         51 TGCTGCTNGCGACACAGATGAACAATGCAAAGC-AACAAAATGCCTCCTG 99

  scaffold380|s      38594 CTCGTATCCGTCTGTCCCATCGAGTACCACCAGCTTAATCTCCCAACAAC 38643
                              i   -- v v i   i  v  i          ivvv      v    
  rnd-1_family-        100 CTCATAT--GACAGCCCCGTCCAGCACCACCAGCTCCCGCTCCCATCAAC 147

  scaffold380|s      38644 TAGGTGCCCCC------AACCATCAATACCAACACTACATGAGTGAGTAA 38687
                           i i v   i  ------    i     i  v?    i  ?          
  rnd-1_family-        148 CAAGAGCCTCCTGGCAGAACCGTCAATGCCCNCACTGCANGAGTGAGTAA 197

  scaffold380|s      38688 GTTCT 38692
                           v    
  rnd-1_family-        198 CTTCT 202

Matrix = 20p43g.matrix
Kimura (with divCpGMod) = 20.68
Transitions / transversions = 1.92 (25/13)
Gap_init rate = 0.02 (4 / 198), avg. gap size = 2.25 (9 / 4)


658 21.46 25.10 0.00 scaffold380|size98558 38607 38853 (55899) C rnd-1_family-1183#Unknown (17) 732 424 m_b2944s001i73 121653

  scaffold380|s      38607 GTCCCATCGAGTACCACCAGCTTAATCTCCCAA------CAACTAGGTGC 38650
                            i   i  v  i          ivvv     iv------    i i v  
C rnd-1_family-        732 GCCCCGTCCAGCACCACCAGCTCCCGCTCCCGCTCCCCTCAACCAAGAGC 683

  scaffold380|s      38651 CCCC------AACCATCAATACCAACACTACATGAGTGAGTAAGTTCTT- 38693
                            i  ------    i     i  v?    i  ?          v    i-
C rnd-1_family-        682 CTCCTGGCAGAACCGTCAATGCCCNCACTGCANGAGTGAGTAACTTCTCT 633

  scaffold380|s      38694 -------GTATGT-----CTAAATGCC-CATTGTTCT-CATTGGTGCAAC 38729
                           ------- i    -----  ? v    -     ii  - v       viv
C rnd-1_family-        632 CTTGGCGGCATGTACAATCTNACTGCCACATTGCCCTTCCTTGGTGCCGA 583

  scaffold380|s      38730 TGACAACTATCAAGCCGATGACA-GAAGTTTCTT---------------- 38762
                           i v     ?i     i  i i? -    i i   ----------------
C rnd-1_family-        582 CGCCAACTNCCAAGCTGACGGNAAGAAGCTCCTTGTTCTGGACTTCCTNG 533

  scaffold380|s      38763 -CTTTGGTCTGGCTGTCAAA------------TAGGAGAGT--GGGTGG- 38796
                           -i    i   ?  ?i    v------------ i  v    --i i   -
C rnd-1_family-        532 CTTTTGATCTNGCNATCAACAAGTACAACATCTGGGTGAGTTCAGATGGG 483

  scaffold380|s      38797 --CTTTTTCTCCTACAGCATCAACATCCCTGTACAATTCCTATAATTTCA 38844
                           --  vii                v     i  i v       i     v 
C rnd-1_family-        482 AACTACCTCTCCTACAGCATCAAGATCCCCGTGCCATTCCTACAATTTGA 433

  scaffold380|s      38845 TGGCAACAG 38853
                                    
C rnd-1_family-        432 TGGCAACAG 424

Matrix = 20p43g.matrix
Kimura (with divCpGMod) = 22.86
Transitions / transversions = 1.79 (34/19)
Gap_init rate = 0.05 (13 / 246), avg. gap size = 4.77 (62 / 13)


3398 15.27 7.70 1.89 scaffold380|size98558 38854 39554 (55198) rnd-1_family-1188#Unknown 1 741 (0) m_b2944s001i74 121654

  scaffold380|s      38854 AACTCAGTGCACTGCGTCAACTCTATGAACTT-ATCAGCTACCAACTTTT 38902
                                i    i    v   i           i-      ?    ?     
  rnd-1_family-          1 AACTCGGTGCGCTGCCTCAGCTCTATGAACTCCATCAGCNACCANCTTTT 50

  scaffold380|s      38903 CATGTGTGTGTAATTTCAACATA-------------------GC----CA 38929
                              ?  i  vi    i       -------------------  ----  
  rnd-1_family-         51 CATNTGCGTCCAATTCCAACATAAGCCCCATTCTGAAAATTTGCAAATCA 100

  scaffold380|s      38930 TTGTAGAGTCGACAAGCTTAGAGCAAACACACCAAGGAGATTTCACCAAA 38979
                                     v  i  v  v i  ?v  i  i v  v          ?  
  rnd-1_family-        101 TTGTAGAGTCCACGAGGTTTGGGCNCACGCATCCAGCAGATTTCACCNAA 150

  scaffold380|s      38980 CTAAATCAAAAGCATCACTCTGTACTGCAAAGCAGTAATATTGAATTTGT 39029
                             i    i     ii    ii   vi           ? v          
  rnd-1_family-        151 CTGAATCGAAAGCGCCACTTCGTAGCGCAAAGCAGTANTCTTGAATTTGT 200

  scaffold380|s      39030 GACTGTAAACTTTATTATCCCAGTTTTGCATC-AAAAGTCAG--CATCAC 39076
                                    v   v   i        v     -?        --      
  rnd-1_family-        201 GACTGTAAAATTTCTTACCCCAGTTTGGCATCNNAAAGTCAGTCCATCAC 250

  scaffold380|s      39077 CACCTAGCAAGAAATCACTGCCA-TG-----TTTGTGACTTTTTTTGAGC 39120
                                      v           -  -----      ?  v  i i    
  rnd-1_family-        251 CACCTAGCAAGCAATCACTGCCATTGTCGTTTTTGTGNCTGTTCTCGAGC 300

  scaffold380|s      39121 AACAAACAAGATCT--GGTCAATTCAT--TAGAAGT----GAATGAAAAA 39162
                            --           --  i       v--   i i ----          
  rnd-1_family-        301 A--AAACAAGATCTAGGGCCAATTCAGAATAGGAATGATCGAATGAAAAA 348

  scaffold380|s      39163 TCAGCATAAATTGTCATTTTTACCACATAGTATTCTAATTCCATCAGAGA 39212
                           vvi v  i          i         i             ii      
  rnd-1_family-        349 AAGGAATGAATTGTCATTCTTACCACATGGTATTCTAATTCCGCCAGAGA 398

  scaffold380|s      39213 CTTGGTGAAGGGCCTTACCAAGTTTTGAAATATCTTGGGGCTCAATT-CT 39261
                                         ?    v v   i    ?i        -    i -  
  rnd-1_family-        399 CTTGGTGAAGGGCCNTACCCACTTTCGAAANGTCTTGGGG-TCAACTGCT 447

  scaffold380|s      39262 CTGTATCAGAGCCTTTGGTATTTTTACAAAAATGATATTTGATGGAATAC 39311
                            --i          ii  i    vi   v    vv??i i  i       
  rnd-1_family-        448 C--CATCAGAGCCTCCGGCATTTGCACACAAATCCNNCTCGACGGAATAC 495

  scaffold380|s      39312 ACATTCCTGAACATT----ACCACAACAAATCAAAAAGAACATACCTCAC 39357
                             ?   v        ----       v    vi          i    vi
  rnd-1_family-        496 ACNTTCATGAACATTAGTGACCACAAGAAATGGAAAAGAACATGCCTCCT 545

  scaffold380|s      39358 GGTGGACTAAAGTGTACACCTGATAATTTTGCACAACATACAGGGGTCCC 39407
                             v        ?         -   --   i    iiv ----- v   v
  rnd-1_family-        546 GGGGGACTAAANTGTACACCT-ATA--TTTACACAGTCT-----GTTCCA 587

  scaffold380|s      39408 CAAATCCAGTGGTGCTGCGGCATTCAGTGGTAACATTTCCCCAAACCAAC 39457
                            iv      i v     v   ?      v??           i    i  
  rnd-1_family-        588 CGCATCCAGCGCTGCTGGGGCNTTCAGTCNNAACATTTCCCCGAACCGAC 637

  scaffold380|s      39458 AATCTTCAGATCTCACAGTGCCAAAATTTCCAA--------TGCCTTCAG 39499
                           i         i   v v i     i        --------v    ii v
  rnd-1_family-        638 GATCTTCAGACCTCCCTGCGCCAAGATTTCCAAGCTTCGTTGGCCTCTAT 687

  scaffold380|s      39500 TAATCATAATCTTTACTCATCAAGTATACACCACCAACTGCCGCTGAATT 39549
                            v     -   i  v i             i            i  i   
  rnd-1_family-        688 TCATCAT-ATCCTTCCCCATCAAGTATACATCACCAACTGCCGTTGGATT 736

  scaffold380|s      39550 TTGGT 39554
                                
  rnd-1_family-        737 TTGGT 741

Matrix = 20p43g.matrix
Kimura (with divCpGMod) = 14.15
Transitions / transversions = 1.44 (62/43)
Gap_init rate = 0.04 (27 / 700), avg. gap size = 2.52 (68 / 27)


295 14.75 3.23 1.59 scaffold380|size98558 39502 39563 (55189) C rnd-1_family-371#Unknown (540) 538 476 m_b2944s001i75 121655

  scaffold380|s      39502 ATCATAATCTTTACTCATCAAGTATACACCACCAACTGCCGCTGAATTTT 39551
                                 ?-    ? i  ?      ?   i ii      i  i  i     
C rnd-1_family-        538 ATCATAN-CTTTNCCCANCAAGTANACATCGTCAACTGTCGTTGGATTTT 490

  scaffold380|s      39552 GGT--TTCTGATTG 39563
                              --?  v i   
C rnd-1_family-        489 GGTAGNTCGGGTTG 476

Matrix = 20p43g.matrix
Kimura (with divCpGMod) = 16.74
Transitions / transversions = 8.00 (8/1)
Gap_init rate = 0.03 (2 / 61), avg. gap size = 1.50 (3 / 2)


2606 9.57 1.75 0.99 scaffold380|size98558 39567 39967 (54785) rnd-1_family-1156#Unknown 1 404 (0) m_b2944s001i76 121656

  scaffold380|s      39567 CACCTGAATAATACAGTGTTCTATAGTTGTGAGTAGATTCAGCGGAGGAA 39616
                                ?  i      i        v  i     v  ?   i?        
  rnd-1_family-          1 CACCTNAACAATACAATGTTCTATCGTCGTGAGGAGNTTCGNCGGAGGAA 50

  scaffold380|s      39617 AAATGTTAGTTTTCAGCCAAAAGAAGACAACAATTA-AGAGAGGATCCTG 39665
                           v ?               vi   i   ?  iiivii-i   ?        
  rnd-1_family-         51 TANTGTTAGTTTTCAGCCCGAAGGAGANAATGGGCGTGGAGNGGATCCTG 100

  scaffold380|s      39666 ATGGAGGTTCGTTTCCCAGTTTGTGATTTTTCCAA-TTTTTGGTTATTCT 39714
                               ?  i? v  v                     -          i?  
  rnd-1_family-        101 ATGGNGGCNCTTTGCCCAGTTTGTGATTTTTCCAAATTTTTGGTTACNCT 150

  scaffold380|s      39715 GCTA--GTTTATTGATCCTGCCTGCATTATGGAGTGCATTCATTATTATG 39762
                               --               vi ----        v         ?  i
  rnd-1_family-        151 GCTATAGTTTATTGATCCTGCACG----ATGGAGTGGATTCATTATNATA 196

  scaffold380|s      39763 ATTAC---AGCACTTTGATGATAAATCCCAGTTGTTTGATGAATGACAGT 39809
                                ---                    i ?  iv    ?       i  
  rnd-1_family-        197 ATTACTGCAGCACTTTGATGATAAATCCTANTTAGTTGANGAATGACGGT 246

  scaffold380|s      39810 ACTGATAATGTGAAGCATTAATTGGATACTATTTCATGTTTTATCATCCT 39859
                              i               ?      ?       i     v    ?    
  rnd-1_family-        247 ACTAATAATGTGAAGCATTNATTGGANACTATTTTATGTTGTATCNTCCT 296

  scaffold380|s      39860 CATCAATTGCATGAAAGCTGTAGAGTATTTTTCAGAGCCAATCACATAAT 39909
                                        i                 v                  
  rnd-1_family-        297 CATCAATTGCATGGAAGCTGTAGAGTATTTTGCAGAGCCAATCACATAAT 346

  scaffold380|s      39910 ATCCTGAAATTAGTAGTCTTTTAGTAGTTCATCATTTTTATAGGCTTTCC 39959
                            v    i v                              v          
  rnd-1_family-        347 AGCCTGGACTTAGTAGTCTTTTAGTAGTTCATCATTTTTTTAGGCTTTCC 396

  scaffold380|s      39960 CGGAACCT 39967
                                   
  rnd-1_family-        397 CGGAACCT 404

Matrix = 20p43g.matrix
Kimura (with divCpGMod) = 9.06
Transitions / transversions = 1.53 (23/15)
Gap_init rate = 0.02 (8 / 400), avg. gap size = 1.38 (11 / 8)


461 3.64 0.00 0.00 scaffold380|size98558 39969 40023 (54729) C genome_3_16611#DNA (769) 55 1 m_b2944s001i77 121640

  scaffold380|s      39969 GGAGTCTACCATTTTGATAATGATAATCATCATGAGCGAAAGATTGACAA 40018
                                 v                    v                      
C genome_3_1661         55 GGAGTCAACCATTTTGATAATGATAATGATCATGAGCGAAAGATTGACAA 6

  scaffold380|s      40019 CCCCT 40023
                                
C genome_3_1661          5 CCCCT 1

Matrix = 20p43g.matrix
Kimura (with divCpGMod) = 3.74
Transitions / transversions = 0.00 (0/2)
Gap_init rate = 0.00 (0 / 54), avg. gap size = 0.0 (0 / 0)


14 15.86 0.00 0.00 scaffold380|size98558 42800 42827 (51925) (CGC)n#Simple_repeat 1 28 (0) m_b2944s252i0 121657

  scaffold380|s      42800 CGCCGCCTTGGCAGCCGCCGCCGCCGCC 42827
                                  viv  v               
  (CGC)n#Simple          1 CGCCGCCGCCGCCGCCGCCGCCGCCGCC 28

Matrix = Unknown
Transitions / transversions = 0.33 (1/3)
Gap_init rate = 0.00 (0 / 27), avg. gap size = 0.0 (0 / 0)


12 0.00 11.76 5.56 scaffold380|size98558 43320 43353 (51399) (TCTTCG)n#Simple_repeat 1 36 (0) m_b2944s252i1 121658

  scaffold380|s      43320 TCTTCGTCCTTC-TC-T-GTCTTCGTCTTTCGT-TTCG 43353
                                  -    -  - -         -     -    
  (TCTTCG)n#Sim          1 TCTTCGT-CTTCGTCTTCGTCTTCGTC-TTCGTCTTCG 36

Matrix = Unknown
Transitions / transversions = 1.00 (0/0)
Gap_init rate = 0.18 (6 / 33), avg. gap size = 1.00 (6 / 6)


3335 9.37 3.25 0.39 scaffold380|size98558 45727 46219 (48533) C rnd-1_family-542#Unknown (0) 507 1 m_b2944s001i78 121659

  scaffold380|s      45727 GGGGGGGATGAGATTTTTACAA----T----TTTCTTCCAAATGTTATTT 45768
                                ii               ---- ----                   
C rnd-1_family-        507 GGGGGAAATGAGATTTTTACAAAAAATAAAATTTCTTCCAAATGTTATTT 458

  scaffold380|s      45769 TGATGTTAGGAACCTTTAGGTGAGTACTTTCTCATGTCAAACATAAAATT 45818
                                                iv                  i        
C rnd-1_family-        457 TGATGTTAGGAACCTTTAGGTATGTACTTTCTCATGTCAAATATAAAATT 408

  scaffold380|s      45819 TCATCCAAAAATTCCACCAGGAACGTCCTCATTTTTGAGATACCAT--TT 45866
                                ?    --           v                    i --  
C rnd-1_family-        407 TCATCNAAAA--TCCACCAGGAAGGTCCTCATTTTTGAGATACCGTGATT 360

  scaffold380|s      45867 TTCATGTGTTTCTACTAGTGACTAGACTAGTGACTGACCAGAACCACAGT 45916
                                  i   i           i              i    v      
C rnd-1_family-        359 TTCATGTATTTTTACTAGTGACTGGACTAGTGACTGACTAGAAACACAGT 310

  scaffold380|s      45917 GCTGAGGTAACGTTATGAAAGATTTGTCTTGGTCTAATACATTCTATAGC 45966
                               i   v i              v ?         i            
C rnd-1_family-        309 GCTGGGGTTATGTTATGAAAGATTTTTNTTGGTCTAACACATTCTATAGC 260

  scaffold380|s      45967 AATTTTGAATGTGTAGCTTTCCTGACATTATTAATGTTATGGATCTGTTT 46016
                                           v   v       i                   vi
C rnd-1_family-        259 AATTTTGAATGTGTAGATTTACTGACATCATTAATGTTATGGATCTGTGC 210

  scaffold380|s      46017 CTTGTTTCATGTGGTTCTTTGAGCTTTGTTGT-GTTTTTAGGTGACTTTT 46065
                                   v       v       v       -       i    i    
C rnd-1_family-        209 CTTGTTTCCTGTGGTTATTTGAGCGTTGTTGTGGTTTTTAAGTGATTTTT 160

  scaffold380|s      46066 TGCTGTTTCCGGCATAAATTACCTCCTGTAACGTGTATATG-----CTAT 46110
                                   i i            i   i    i        -----?   
C rnd-1_family-        159 TGCTGTTTTCAGCATAAATTACCCCCTATAACATGTATATGGTCATNTAT 110

  scaffold380|s      46111 ATCCTTCTAGACAACAAAAGCACATGTATGCTGGATTGTTCTTGAGGTAG 46160
                            i                        v v       i        v    
C rnd-1_family-        109 ACCCTTCTAGACAACAAAAGCACATGGAAGCTGGATCGTTCTTGATGTAG 60

  scaffold380|s      46161 GCGCAATGACTGATATTTTCACCTTGACAAAGAGCACGCTATGCTTTGGC 46210
                             i          vi    i      v      i  iii           
C rnd-1_family-         59 GCACAATGACTGAAGTTTTTACCTTGTCAAAGAACATATTATGCTTTGGC 10

  scaffold380|s      46211 ACTAAGGTT 46219
                            ?       
C rnd-1_family-          9 ANTAAGGTT 1

Matrix = 20p43g.matrix
Kimura (with divCpGMod) = 9.75
Transitions / transversions = 1.88 (30/16)
Gap_init rate = 0.01 (7 / 492), avg. gap size = 2.57 (18 / 7)

816 11.72 3.91 0.00 scaffold380|size98558 46147 46274 (48478) C rnd-1_family-947#Unknown (0) 133 1 m_b2944s001i79 121659

  scaffold380|s      46147 TGTTCTTGAGGTAGGCGCAATGACTGATATTTTCACCTTGACAAAGAGCA 46196
                                    v      i          ?i    i      v      i  
C rnd-1_family-        133 TGTTCTTGATGTAGGCACAATGACTGANGTTTTTACCTTGTCAAAGAACA 84

  scaffold380|s      46197 CGCTATGCTTTGGCACTAAGGTTTGCAC-ATCTTTTCTGCCAAATCAAAC 46245
                           iii                     vi i- v               i   
C rnd-1_family-         83 TATTATGCTTTGGCACTAAGGTTTCTATAAGCTTTTCTGCCAAATCGAAC 34

  scaffold380|s      46246 AAGGAGCGAT----GATGTTAGTCTATATTTAT 46274
                                     ----    v              
C rnd-1_family-         33 AAGGAGCGATGGTAGATGGTAGTCTATATTTAT 1

Matrix = 20p43g.matrix
Kimura (with divCpGMod) = 12.14
Transitions / transversions = 2.00 (10/5)
Gap_init rate = 0.02 (2 / 127), avg. gap size = 2.50 (5 / 2)


504 10.29 0.00 0.00 scaffold380|size98558 46261 46328 (48424) C rnd-1_family-887#Unknown (0) 337 270 m_b2944s001i80 121660

  scaffold380|s      46261 TAGTCTATATTTATAGACCACCTCATGAAGCCCCCCTGGCAGTATACAAA 46310
                               v                  i  ?                 i ii  
C rnd-1_family-        337 TAGTATATATTTATAGACCACCTTATNAAGCCCCCCTGGCAGTACATGAA 288

  scaffold380|s      46311 CCCACTGAGGGTCTACAC 46328
                              i i            
C rnd-1_family-        287 CCCGCCGAGGGTCTACAC 270

Matrix = 20p43g.matrix
Kimura (with divCpGMod) = 8.32
Transitions / transversions = 6.00 (6/1)
Gap_init rate = 0.00 (0 / 67), avg. gap size = 0.0 (0 / 0)


14263 10.39 2.78 0.77 scaffold380|size98558 46329 48375 (46377) C scaffold14|size2522936_(dbseq-nr_238)_[1322522,1328710]#LTR (0) 6189 4102 m_b2944s001i81 121661

  scaffold380|s      46329 TGACATAGGCCAATTCTCTGCCTTAACTGGTAAACCCAAAGAGGTTCCAC 46378
                                          v   i                             v
C scaffold14|si       6189 TGACATAGGCCAATTATCTACCTTAACTGGTAAACCCAAAGAGGTTCCAG 6140

  scaffold380|s      46379 CTGGAACCTCCAATGGTCCTCTTCC-TTTGTGTAACACAAAGGAAGTACA 46427
                           v                        -                        
C scaffold14|si       6139 GTGGAACCTCCAATGGTCCTCTTCCCTTTGTGTAACACAAAGGAAGTACA 6090

  scaffold380|s      46428 ATAGTCATAAGATATTGTTCCCGAGAAACAATATTCAAAAGACAATTTCC 46477
                                              i i                           i
C scaffold14|si       6089 ATAGTCATAAGATATTGTTTCTGAGAAACAATATTCAAAAGACAATTTCT 6040

  scaffold380|s      46478 TTCTTGGGAAACAACCATATACATTATAGGTGTTTCTTGGACAAAATATC 46527
                                 i      v           v            i           
C scaffold14|si       6039 TTCTTGAGAAACACCCATATACATTCTAGGTGTTTCTTAGACAAAATATC 5990

  scaffold380|s      46528 CAAGAGAGGATTTCTTTCTCAGAAACCTTCTCATGGGACAGTTCCTGTTG 46577
                                                                             
C scaffold14|si       5989 CAAGAGAGGATTTCTTTCTCAGAAACCTTCTCATGGGACAGTTCCTGTTG 5940

  scaffold380|s      46578 GCAGTTGAGAGAAAAGGAGCAGTCATGGATCTGCCCT-AAATCACCTCCA 46626
                                                        v       -            
C scaffold14|si       5939 GCAGTTGAGAGAAAAGGAGCAGTCATGGAACTGCCCTAAAATCACCTCCA 5890

  scaffold380|s      46627 ATCTCTAGCAGGATCACCTGTGCTTGGTGATGCATGGATTACCTAGTGTA 46676
                                  i                               i         i
C scaffold14|si       5889 ATCTCTAACAGGATCACCTGTGCTTGGTGATGCATGGATCACCTAGTGTG 5840

  scaffold380|s      46677 CCATGCGATATCTATTTCAGTAATGTAACTCTCATAATTAAAATCATTTA 46726
                                 i   i           i                  v   -  --
C scaffold14|si       5839 CCATGCAATACCTATTTCAGTAGTGTAACTCTCATAATTAATATC-TT-- 5793

  scaffold380|s      46727 ACAACAGCATGTATTTACCCGTTTACTACCTAGTAAAAACTACATCAAAA 46776
                                 i       i     i        v   v i        v     
C scaffold14|si       5792 ACAACAACATGTATCTACCCATTTACTACATAGAAGAAACTACAGCAAAA 5743

  scaffold380|s      46777 TGGCTTAGGTCACTATCAAATGATAGCCTTCGCACAAACAGATCAGATCG 46826
                           i                  v             i   v    v i     
C scaffold14|si       5742 CGGCTTAGGTCACTATCAATTGATAGCCTTCGCGCAACCAGAACGGATCG 5693

  scaffold380|s      46827 TCTGTCCGTCGTTCCACCATCCATCATCCATCAGCTGTTGTCGGTGGTTG 46876
                                                                             
C scaffold14|si       5692 TCTGTCCGTCGTTCCACCATCCATCATCCATCAGCTGTTGTCGGTGGTTG 5643

  scaffold380|s      46877 ACCGTGGTAGGTTCGTCTGTCCTTCGTCCATTGTTGCTCAAAGCAATACA 46926
                              i                  v  i    i       ii    vi v  
C scaffold14|si       5642 ACCATGGTAGGTTCGTCTGTCCGTCATCCACTGTTGCTTGAAGCCGTCCA 5593

  scaffold380|s      46927 ATACACTTGGTGTGTTACACTGTTACACGTGGTGCAACTTGTGCTGCCTG 46976
                                       --------                              
C scaffold14|si       5592 ATACACTTGGTG--------TGTTACACGTGGTGCAACTTGTGCTGCCTG 5551

  scaffold380|s      46977 ACCCCAAGAGTAGCAACAGCAACAGCTGAGCCCCGAATCACGTACTCAGC 47026
                             iv                v               i             
C scaffold14|si       5550 ACTGCAAGAGTAGCAACAGCCACAGCTGAGCCCCGAGTCACGTACTCAGC 5501

  scaffold380|s      47027 AAGTTGAAGTGATTTCACTCACAGGCCGGCACGTG--TTTTTTAAACACA 47074
                           v           v                      --           vi
C scaffold14|si       5500 CAGTTGAAGTGAGTTCACTCACAGGCCGGCACGTGTTTTTTTTAAACAAG 5451

  scaffold380|s      47075 TAGCCCAAT-AGAATTGCCCTGTACATCAGTGAGGACTAGATCCCACTTG 47123
                              - v   -      v      vii                        
C scaffold14|si       5450 TAG-CAAATAAGAATTCCCCTGTTTGTCAGTGAGGACTAGATCCCACTTG 5402

  scaffold380|s      47124 ACACGGGTATACTCTGCTTCTCTTAGCAGAGCGTGCATTTAGCACTCAGT 47173
                             iv          i    i v           ii    v     vv  -
C scaffold14|si       5401 ACGGGGGTATACTCCGCTTTTGTTAGCAGAGCGCACATTGAGCACAGAG- 5353

  scaffold380|s      47174 GCACTTGCAGAACAGAAAAAGACCACTCGTGATGTATTATACAAAGTTGT 47223
                                     v v                   i         iv v    
C scaffold14|si       5352 GCACTTGCAGTAAAGAAAAAGACCACTCGTGACGTATTATACGCACTTGT 5303

  scaffold380|s      47224 GGCACTAAAGCTTACTTGCCATAGAGCTCATAACAGCCCCTCAGTGAATG 47273
                                                       ii                i   
C scaffold14|si       5302 GGCACTAAAGCTTACTTGCCATAGAGCTTGTAACAGCCCCTCAGTGGATG 5253

  scaffold380|s      47274 AGGAGGCAATAAAAATAAATGCCTTGGTTTA--TTTTTATCCAAATGAGC 47321
                                        v          i      --                 
C scaffold14|si       5252 AGGAGGCAATAAACATAAATGCCTCGGTTTATTTTTTTATCCAAATGAGC 5203

  scaffold380|s      47322 AATATG-----------------GACCTAAAAACACAATTAGACATAAAA 47354
                                 -----------------             i       v     
C scaffold14|si       5202 AATATGTGTGTAGTCTATTTTTAGACCTAAAAACACGATTAGACTTAAAA 5153

  scaffold380|s      47355 TTAGTCGGTACCCGTGATCACATGCAGATGCAGTGACAGCACGGAGTACT 47404
                                 v                               v        i i
C scaffold14|si       5152 TTAGTCCGTACCCGTGATCACATGCAGATGCAGTGACACCACGGAGTGCC 5103

  scaffold380|s      47405 ATGTACTTATAGTCTTAGGGCAGTACAATAAAAGATCTTCTAGGGCCAAA 47454
                            v          i                 vv              vv  
C scaffold14|si       5102 AAGTACTTATAGCCTTAGGGCAGTACAATATCAGATCTTCTAGGGCACAA 5053

  scaffold380|s      47455 AATGACCCAATGAAGAATCGAATGGCCTCTAAGGCCTAAAATGCCTCTAC 47504
                                   v           v                    v  i viv 
C scaffold14|si       5052 AATGACCCTATGAAGAATCGTATGGCCTCTAAGGCCTAAAAAGCTTGCTC 5003

  scaffold380|s      47505 GTGACCCCCGAGAGGTTTCGGTCATTTGAAGGACTCGCAATCCCCCAGGA 47554
                                                  v             ii           
C scaffold14|si       5002 GTGACCCCCGAGAGGTTTCGGTCTTTTGAAGGACTCGTGATCCCCCAGGA 4953

  scaffold380|s      47555 AGTTCTCATCTTTGAAGTGTTGGGTACTCCAAGGATCCAGTTCCATTGTT 47604
                                  i            i                       v     
C scaffold14|si       4952 AGTTCTCGTCTTTGAAGTGTCGGGTACTCCAAGGATCCAGTTCCCTTGTT 4903

  scaffold380|s      47605 CGTTCGCATGGTAGTGGTAGGACTATTGATGCAACACTGCACAGGCACAG 47654
                           i         v i ii  i   v   i   iv          i       
C scaffold14|si       4902 TGTTCGCATGTTGGCAGTGGGAGTATCGATAGAACACTGCACGGGCACAG 4853

  scaffold380|s      47655 GTTGGGCGCGGGACTCAAGGTTTCAAGATTGGCAATGCAATAACCTTAAA 47704
                                 i   i                i    iviv  i v     i  i
C scaffold14|si       4852 GTTGGGTGCGAGACTCAAGGTTTCAAGGTTGGTTGAGCGAAAACCTCAAG 4803

  scaffold380|s      47705 GGAAAATGAACTTGTACAGGACTTTGTCCCACAATCGCGGATCAGCCCCA 47754
                               i   v v i ii                i     v           
C scaffold14|si       4802 GGAAGATGCAGTCGCGCAGGACTTTGTCCCACGATCGCTGATCAGCCCCA 4753

  scaffold380|s      47755 TTCACGTGGGAGCATGTCATGACACAGCCCATTTGATGAATCGCATAGTT 47804
                                i       ii    i i        i            ii     
C scaffold14|si       4752 TTCACATGGGAGCGCGTCACGGCACAGCCCGTTTGATGAATCGTGTAGTT 4703

  scaffold380|s      47805 GCACAGCCTGCGCGCTCACGATCTTAAGAAAAAACAACCACGAATAGTGA 47854
                                   i  i i          i --       i     i        
C scaffold14|si       4702 GCACAGCCCGCACACTCACGATCTCA--AAAAAACGACCACAAATAGTGA 4655

  scaffold380|s      47855 GTCCTAGAATCATTGGGCTTAGCCAATGATTGCAAAGGACTAGCCTAGGA 47904
                                i       i     i    v     ii        i         
C scaffold14|si       4654 GTCCTGGAATCATCGGGCTCAGCCCATGATCACAAAGGACCAGCCTAGGA 4605

  scaffold380|s      47905 GAGAACATTGTTCTACTCTGTATAAGGGCATAGGAGTGCAATGTATTGCC 47954
                                                               ii            
C scaffold14|si       4604 GAGAACATTGTTCTACTCTGTATAAGGGCATAGGAGCACAATGTATTGCC 4555

  scaffold380|s      47955 GCGTGCTGGTCAAAACGTCAGAGTGACGCGGAGTAACATCCCCAAGTCCC 48004
                               v        v  i         i        vii  i         
C scaffold14|si       4554 GCGTCCTGGTCAATACATCAGAGTGATGCGGAGTATTGTCTCCAAGTCCC 4505

  scaffold380|s      48005 AGAACACATGGGGGTGCAAGATGGACCCATAAAACAACTACGTGATGTGC 48054
                             v  i        v    i               i        vi i  
C scaffold14|si       4504 AGCACGCATGGGGGAGCAAAATGGACCCATAAAACGACTACGTGTCGCGC 4455

  scaffold380|s      48055 CCAAGAAATACTCAAGGCAAAATTCTTGTGAACTTCCAATTTGCACCAAA 48104
                             v     i    vii          i ii  i    v      iiv i 
C scaffold14|si       4454 CCCAGAAACACTCTGAGCAAAATTCTCGCAAATTTCCCATTTGCGTGAGA 4405

  scaffold380|s      48105 ATGCTGTG-ATTTGTTGGCTGTTTTGTCAAGAAAACACGCAACTTGTTGA 48153
                                 ii- i  v   vvvi        i                    
C scaffold14|si       4404 ATGCTGCATACTTTTTGCGGATTTTGTCAGGAAAACACGCAACTTGTTGA 4355

  scaffold380|s      48154 TT-------------------------------AAGTCCACAAAAATGAG 48172
                             -------------------------------            i    
C scaffold14|si       4354 TTTCTTTCTGAAATCCAAACAAAAAGGTGAGAAAAGTCCACAAAAGTGAG 4305

  scaffold380|s      48173 AATTCTTCTCATGTGGTAGTCCTTTCATGCATATAAGCTACAGAGCTTTG 48222
                                             v                      vi     v 
C scaffold14|si       4304 AATTCTTCTCATGTGGTATTCCTTTCATGCATATAAGCTACCAAGCTTGG 4255

  scaffold380|s      48223 CAAAAAGGAAAGAAAAGCTAATTGGCTTATGAATAGCCAAGGCACAACCT 48272
                                               i     -            vv   v     
C scaffold14|si       4254 CAAAAAGGAAAGAAAAGCTAGTTGGC-TATGAATAGCCACTGCAGAACCT 4206

  scaffold380|s      48273 CTGGTCCGAGGAAAATAGAATTCAGAGCCCGAAAATAAATATTCGGAATT 48322
                                           v     i       i      v v          
C scaffold14|si       4205 CTGGTCCGAGGAAAATTGAATTTAGAGCCCAAAAATATAAATTCGGAATT 4156

  scaffold380|s      48323 AATTAATTTTTAATTAAAGAGCTCGTTAGACAAAAATCTTT-TGAAAATT 48371
                            v        v                   v         v- v      
C scaffold14|si       4155 ATTTAATTTTAAATTAAAGAGCTCGTTAGAGAAAAATCTTGATCAAAATT 4106

  scaffold380|s      48372 CTAC 48375
                               
C scaffold14|si       4105 CTAC 4102

Matrix = 20p43g.matrix
Kimura (with divCpGMod) = 9.63
Transitions / transversions = 1.43 (124/87)
Gap_init rate = 0.01 (25 / 2046), avg. gap size = 2.92 (73 / 25)

26047 9.05 2.14 1.29 scaffold380|size98558 46380 50076 (44676) C scaffold60|size524837_(dbseq-nr_150)_[42263,48465]#LTR (51) 6152 2425 m_b2945s001i0 121661

  scaffold380|s      46380 TGGAACCTCCAATGGTCCTCTTCC-TTTGTGTAACACAAAGGAAGTACAA 46428
                                                   -                         
C scaffold60|si       6152 TGGAACCTCCAATGGTCCTCTTCCCTTTGTGTAACACAAAGGAAGTACAA 6103

  scaffold380|s      46429 TAGTCATAAGATATTGTTCCCGAGAAACAATATTCAAAAGACAATTTCCT 46478
                                             i i                          -- 
C scaffold60|si       6102 TAGTCATAAGATATTGTTTCTGAGAAACAATATTCAAAAGACAATTT--T 6055

  scaffold380|s      46479 TCTTGGGAAACAACCATATACATTATAGGTGTTTCTTGGACAAAATATCC 46528
                                i      v           v            i            
C scaffold60|si       6054 TCTTGAGAAACACCCATATACATTCTAGGTGTTTCTTAGACAAAATATCC 6005

  scaffold380|s      46529 AAGAGAGGATTTCTTTCTCAGAAACCTTCTCATGGGACAGTTCCTGTTGG 46578
                                                                             
C scaffold60|si       6004 AAGAGAGGATTTCTTTCTCAGAAACCTTCTCATGGGACAGTTCCTGTTGG 5955

  scaffold380|s      46579 CAGTTGAGAGAAAAGGAGCAGTCATGGATCTGCCCTAAA-TCACCTCCAA 46627
                                                       v  v       -          
C scaffold60|si       5954 CAGTTGAGAGAAAAGGAGCAGTCATGGAACTCCCCTAAAATCACCTCCAA 5905

  scaffold380|s      46628 TCTCTAGCAGGATCACCTGTGCTTGGTGATGCATGGATTACCTAGTGTAC 46677
                                 i                               i           
C scaffold60|si       5904 TCTCTAACAGGATCACCTGTGCTTGGTGATGCATGGATCACCTAGTGTAC 5855

  scaffold380|s      46678 CATGCGATATCTATTTCAGTAATGTAACTCTCATAATTAAAATCATTTAA 46727
                                i   i           i                      v  i  
C scaffold60|si       5854 CATGCAATACCTATTTCAGTAGTGTAACTCTCATAATTAAAATCTTTCAA 5805

  scaffold380|s      46728 CAACAGCATGTATTTACCCGTTTACTACCTAGTAAAAACTACATCAAAAT 46777
                                ---     i              v   vvi        v     i
C scaffold60|si       5804 CAACA---TGTATCTACCCGTTTACTACATAGATGAAACTACAGCAAAAC 5758

  scaffold380|s      46778 GGCTTAGGTCACTATCAAATGATAGCCTTCGCACAAACAGATCAGATCGT 46827
                                             v             i   v      i      
C scaffold60|si       5757 GGCTTAGGTCACTATCAATTGATAGCCTTCGCGCAACCAGATCGGATCGT 5708

  scaffold380|s      46828 CTGTCCGTCGTTCCACCATCCATCATCCATCAGCTGTTGTCGGTGGTTGA 46877
                                                                    i        
C scaffold60|si       5707 CTGTCCGTCGTTCCACCATCCATCATCCATCAGCTGTTGTCAGTGGTTGA 5658

  scaffold380|s      46878 CCGTGGTAGGTTCGTCTGTCCTTCGTCCATTGTTGCTCAAAGCAATACAA 46927
                             i                  v      -         ii-  vii    
C scaffold60|si       5657 CCATGGTAGGTTCGTCTGTCCGTCGTCC-TTGTTGCTCGG-GCCGCACAA 5610

  scaffold380|s      46928 TACACTTGGTGTGTTACACTGTTACACGTGGTGCAACTTGTGCTGCCTGA 46977
                                              --------    i                  
C scaffold60|si       5609 TACACTTGGTGTGTTACAC--------GTGGCGCAACTTGTGCTGCCTGA 5568

  scaffold380|s      46978 CCCCAAGAGTAGCAACAGCAACAGCTGAGCCCCGAATCACGTACTCAGCA 47027
                                          i   v               i             v
C scaffold60|si       5567 CCCCAAGAGTAGCAATAGCCACAGCTGAGCCCCGAGTCACGTACTCAGCC 5518

  scaffold380|s      47028 AGTTGAAGTGATTTCACTCACAGGCCGGCACGTGTTTTTT-AAACACATA 47076
                                      v                            -      i  
C scaffold60|si       5517 AGTTGAAGTGAGTTCACTCACAGGCCGGCACGTGTTTTTTTAAACACGTA 5468

  scaffold380|s      47077 GCCCAATAGAATTGCCCTGTACATCAGTGAGGACTAGATCCCACTTGACA 47126
                              v  v v    i     v ii                          i
C scaffold60|si       5467 GCCAAAAACAATTACCCTGAATGTCAGTGAGGACTAGATCCCACTTGACG 5418

  scaffold380|s      47127 CGGGTATACTCTGCTTCTCTTAGCAGAGCGTGCATTTAGCACTCAGTGCA 47176
                                      i    i v  vi     i i    v       v      
C scaffold60|si       5417 CGGGTATACTCCGCTTTTGTTCACAGAGTGCGCATGTAGCACTAAGTGCA 5368

  scaffold380|s      47177 CTTGCAGAACAGAAAAAGACCACTCGTGATGTATTATACAAAGTTGTGGC 47226
                                v-- i i    v       i    i    i    iv v       
C scaffold60|si       5367 CTTGCC--ATAAAAAATGACCACTTGTGACGTATCATACGCACTTGTGGC 5320

  scaffold380|s      47227 ACTAAAGCTTACTTGCCATAG-AGCTCATAACAGCCCCTCAGT--GAATG 47273
                             v  v      v    -  v-  v vi  i          v --i    
C scaffold60|si       5319 ACGAATGCTTACGTGCC-TATTAGGTAGTAGCAGCCCCTCATTTAAAATG 5271

  scaffold380|s      47274 AGGAGGCAATAAAAATAAATGCCTTGGTTTATTTTTAT-CCAAATGAGCA 47322
                                        v          i           v -  i  v     
C scaffold60|si       5270 AGGAGGCAATAAACATAAATGCCTCGGTTTATTTTTTTTCCGAAAGAGCA 5221

  scaffold380|s      47323 ATATG-----------------GACCTAAAAACACAATTAGACATAAAAT 47355
                                -----------------             i       v      
C scaffold60|si       5220 ATATGTGTGTAGTCTATTTTTAGACCTAAAAACACGATTAGACTTAAAAT 5171

  scaffold380|s      47356 TAGTCGGTAC-CCGTGATCACATGCAGATGCAGTGACAGCACGGAGTACT 47404
                                v i  -                           v           
C scaffold60|si       5170 TAGTCCGCACTCCGTGATCACATGCAGATGCAGTGACACCACGGAGTACT 5121

  scaffold380|s      47405 ATGTACTTATAGTCTTAGGGCAGTACAATAAAAGATCTTCTAGGGCCAAA 47454
                            v          i               -    i            vv  
C scaffold60|si       5120 AAGTACTTATAGCCTTAGGGCAGTACAA-AAAAAATCTTCTAGGGCATAA 5072

  scaffold380|s      47455 AATGACCCAATGAAGAATCGAATGGCCTCTAAGGCCTAAAATGCCTCTAC 47504
                                   v          v -               i  -   i---- 
C scaffold60|si       5071 AATGACCCTATGAAGAATCTA-TGGCCTCTAAGGCCTGAA-TGCT----C 5028

  scaffold380|s      47505 GTGACCCCCGAGAGGTTTCGGTCATTTGAAGGACTCGCAATCCCCCAGGA 47554
                                                         i       i           
C scaffold60|si       5027 GTGACCCCCGAGAGGTTTCGGTCATTTGAAAGACTCGCGATCCCCCAGGA 4978

  scaffold380|s      47555 AGTTCTCATCTTTGAAGTGTTGGGTACTCCAAGGATCCAGTTCCATTGTT 47604
                                  i    -                -              v     
C scaffold60|si       4977 AGTTCTCGTCTT-GAAGTGTTGGGTACTC-AAGGATCCAGTTCCCTTGTT 4930

  scaffold380|s      47605 CGTTCGCATGGTAGTGGTAGGACTATTGATGCAACACTGCACAGGCACAG 47654
                                       i i   i   v   i               i    i  
C scaffold60|si       4929 CGTTCGCATGGTGGCGGTGGGAGTATCGATGCAACACTGCACGGGCATAG 4880

  scaffold380|s      47655 GTTGGGCGCGGGACTCAAGGTTTCAAGATTGGCAATGCAATAACCTTAAA 47704
                                                      i i  vviv  i v     i   
C scaffold60|si       4879 GTTGGGCGCGGGACTCAAGGTTTCAAGGTCGGATGAGCGAAAACCTCAAA 4830

  scaffold380|s      47705 GGAAAATG-AACTTGTACAGGACTTTGTCCCACAATCGCGGATCAGCCCC 47753
                               i   -   ii --                i         v     v
C scaffold60|si       4829 GGAAGATGCAACCCG--CAGGACTTTGTCCCACGATCGCGGATAAGCCCA 4782

  scaffold380|s      47754 ATTCACGTGGGAGCATGTCATGACACAGCCCATTTGATGAATCGCATAGT 47803
                                 i       --    i i                     ii    
C scaffold60|si       4781 ATTCACATGGGAGC--GTCACGGCACAGCCCATTTGATGAATCGTGTAGT 4734

  scaffold380|s      47804 TGCACAGCCTGCGCGCTCACGATCTTAAGAAA-AAACAACCACGAATAGT 47852
                                    ii         i    i  i  i-    i     i   v  
C scaffold60|si       4733 TGCACAGCCCACGCGCTCACAATCTCAAAAAGTAAACGACCACAAATCGT 4684

  scaffold380|s      47853 GAGTCCTAGAATCATTGGGCTTAGCCAATGATTGCAAAGGACTAGCCTAG 47902
                                          i     i    v     i         i       
C scaffold60|si       4683 GAGTCCTAGAATCATCGGGCTCAGCCCATGATCGCAAAGGACCAGCCTAG 4634

  scaffold380|s      47903 GAGAGAACATTGTTCTACTCTGTATAAGGGCATAGGAGTGCAATGTATTG 47952
                                               i i v v           i           
C scaffold60|si       4633 GAGAGAACATTGTTCTACTCCGCAAATGGGCATAGGAGCGCAATGTATTG 4584

  scaffold380|s      47953 CCGCGTGCTGGTCAAAACGTCAGAGTGACGCGGAGTAACATCCCCAAGTC 48002
                               i v                              vii  i       
C scaffold60|si       4583 CCGCATCCTGGTCAAAACGTCAGAGTGACGCGGAGTATTGTCTCCAAGTC 4534

  scaffold380|s      48003 CCAGAACACATGGGGGTGCAAGATGGACCCATAAAACAACTACGTGATGT 48052
                               v  i  v     i      v             i        vi  
C scaffold60|si       4533 CCAGCACGCAAGGGGGCGCAAGAAGGACCCATAAAACGACTACGTGTCGT 4484

  scaffold380|s      48053 GCCCAAGAAATACTCAAGGCAAAATTCTTGTGAACTTCCAATTTGCACCA 48102
                               v     i    vii          i i   i    i      i v 
C scaffold60|si       4483 GCCCCAGAAACACTCTGAGCAAAATTCTCGCGAATTTCCGATTTGCGCAA 4434

  scaffold380|s      48103 AAATGCTGTG-ATTTGTTGGCTGTTTTGTCAAGAAAACACGCAACTTGTT 48151
                           i       ii- i  v   - i         i                  
C scaffold60|si       4433 GAATGCTGCATACTTTTTG-CCGTTTTGTCAGGAAAACACGCAACTTGTT 4385

  scaffold380|s      48152 GATT----------------------------AA-GTCCACAAAAATGAG 48172
                               ----------------------------  -          i    
C scaffold60|si       4384 GATTTCTTTCTGAAACCAAGCAAAAAGTGAGAAATGTCCACAAAAGTGAG 4335

  scaffold380|s      48173 AATTCTTCTCATGTGGTAGTCCTTTCATGCATATAAGCTACAGAGCTTTG 48222
                                             v                      v      v 
C scaffold60|si       4334 AATTCTTCTCATGTGGTATTCCTTTCATGCATATAAGCTACCGAGCTTGG 4285

  scaffold380|s      48223 CAAAAAGGAAAGAAAAGCTAATTGGCTTATGAATAGCCAAG-GCACAACC 48271
                                 i i  ii       i                   i-        
C scaffold60|si       4284 CAAAAAAGGAAAGAAAGCTAGTTGGCTTATGAATAGCCAAATGCACAACC 4235

  scaffold380|s      48272 TCTGGTCCGAGGAAAATAGAATTCAGAGCCCGAAAATAAATATTCGGAAT 48321
                                                  i              v v     -   
C scaffold60|si       4234 TCTGGTCCGAGGAAAATAGAATTTAGAGCCCGAAAATATAAATTCG-AAT 4186

  scaffold380|s      48322 TAATTAATTTTTAATTAAAGAGCTCGTTAGACAAAAATCTTT-TGAAAAT 48370
                             v        v                   v         v- v     
C scaffold60|si       4185 TATTTAATTTTAAATTAAAGAGCTCGTTAGAGAAAAATCTTGATCAAAAT 4136

  scaffold380|s      48371 TCTACTTTCATGTTAAAAATAACATGATATTTAAATACCTTGCTACATGG 48420
                                 v   i       -    v       i                 v
C scaffold60|si       4135 TCTACTGTCACGTTAAAA-TAACCTGATATTCAAATACCTTGCTACATGT 4087

  scaffold380|s      48421 AAAAATAAAACAAAA-TGCCAAGAAATTTTCTGGCATCATGAACTGTTTT 48469
                                          -           i               i      
C scaffold60|si       4086 AAAAATAAAACAAAAATGCCAAGAAATCTTCTGGCATCATGAATTGTTTT 4037

  scaffold380|s      48470 CTCAAGAAGATGAACTCTCCTCCCACGTAGAGAAATAAACACATGTACCA 48519
                                             i                 iv        i   
C scaffold60|si       4036 CTCAAGAAGATGAACTCTTCTCCCACGTAGAGAAATGTACACATGTGCCA 3987

  scaffold380|s      48520 TGCTGCACTATTCACAAGCAAAGGTAACACAAAGCAACTGGAAATCAAAC 48569
                                       v        v    v  v                    
C scaffold60|si       3986 TGCTGCACTATTAACAAGCAATGGTATCAAAAAGCAACTGGAAATCAAAC 3937

  scaffold380|s      48570 CATGTTGGGTTTCGAACCCCTGACACGGTGTTGTTACAGTAACAGTGAAA 48619
                                        -           v       i                
C scaffold60|si       3936 CATGTTGGGTTTC-AACCCCTGACAAGGTGTTGCTACAGTAACAGTGAAA 3888

  scaffold380|s      48620 GCAAGAAGGACATAATTCCAAGCTTCCCCCATGTTCCAACATTAGGAACA 48669
                                         i                        v          
C scaffold60|si       3887 GCAAGAAGGACATAGTTCCAAGCTTCCCCCATGTTCCAAAATTAGGAACA 3838

  scaffold380|s      48670 TCCATATGTTTTCCTTACCCGGCTAGGCAGGTGTCAAACTCTTGATGCAC 48719
                                               i                       ii    
C scaffold60|si       3837 TCCATATGTTTTCCTTACCCAGCTAGGCAGGTGTCAAACTCTTGGCGCAC 3788

  scaffold380|s      48720 ACAGGATGGGTTCTTCCTACTCAAAAGGAAGGGCAAAGTCACACGATGTT 48769
                           i                                                 
C scaffold60|si       3787 GCAGGATGGGTTCTTCCTACTCAAAAGGAAGGGCAAAGTCACACGATGTT 3738

  scaffold380|s      48770 TTTTATTGCACAAGCAATAAATTCCTGTCAGAACACACTTTTCTGAGTAC 48819
                                           i             i                   
C scaffold60|si       3737 TTTTATTGCACAAGCAGTAAATTCCTGTCAAAACACACTTTTCTGAGTAC 3688

  scaffold380|s      48820 ATGTTACCCAGAGTGACTAAGCCAGCATATGACCTCAGTCTTTGACAAAC 48869
                                                                            i
C scaffold60|si       3687 ATGTTACCCAGAGTGACTAAGCCAGCATATGACCTCAGTCTTTGACAAAT 3638

  scaffold380|s      48870 GCAATGATTGAGTTAGAATTGTTCTAGATTTTGGAACAAATAACAACATA 48919
                               vi i      v                 vi                
C scaffold60|si       3637 GCAAGAACTGAGTTTGAATTGTTCTAGATTTTCAAACAAATAACAACATA 3588

  scaffold380|s      48920 AAATATGTTAAGATCAATTTCACCTTGCCAGTGATAATTGATGCAAAGTC 48969
                                               i                             
C scaffold60|si       3587 AAATATGTTAAGATCAATTTTACCTTGCCAGTGATAATTGATGCAAAGTC 3538

  scaffold380|s      48970 TGCTAAAATCTGTGAACCAGAGTTGAAACAACACCTGGACACAACATACC 49019
                              v                           v                  
C scaffold60|si       3537 TGCAAAAATCTGTGAACCAGAGTTGAAACAAAACCTGGACACAACATACC 3488

  scaffold380|s      49020 AAGCGTGTAGTTAACCACTAAAGTGC---AC-------------AAATAC 49053
                               iii   i        v      ---  -------------      
C scaffold60|si       3487 AAGCACATAGCTAACCACTTAAGTGCAGGACTCTTCTTGAGCAAAAATAC 3438

  scaffold380|s      49054 TCATGATCACAGAGCTAACCACTCCTGTGAAAACATCCTCTGGGGGTTGA 49103
                                                            vv               
C scaffold60|si       3437 TCATGATCACAGAGCTAACCACTCCTGTGAAAAACTCCTCTGGGGGTTGA 3388

  scaffold380|s      49104 GTAAAATAGCTGACCTTCCAAGTTGTGTCAAAAACAAAAAAAACAAAAAG 49153
                                     v           i       -----   v    v      
C scaffold60|si       3387 GTAAAATAGCAGACCTTCCAAGCTGTGTCA-----AAATAAAAGAAAAAG 3343

  scaffold380|s      49154 ACACACACTTACACTAAAAACTCAATTTCATACACATTGCTGAGGTTTCT 49203
                                           v                  i  i           
C scaffold60|si       3342 ACACACACTTACACTACAAACTCAATTTCATACACGTTACTGAGGTTTCT 3293

  scaffold380|s      49204 CGCAATAAAATAAACCGTTTAATAAAGTTTTGGTGTGTTGGAAGAAAGTA 49253
                            iii i  i v    i    i  i   -  ii              v  i
C scaffold60|si       3292 CATGACAAGAGAAACTGTTTGATGAAG-TTCAGTGTGTTGGAAGAACGTG 3244

  scaffold380|s      49254 CCTGTCTACCTCTATTTTTCAGAGCATA--AGGTTTATAACCTCAAAAGA 49301
                                i              -  i ivi--       i i   vv     
C scaffold60|si       3243 CCTGTTTACCTCTATTTTTC-GAACGAGGTAGGTTTACAGCCTATAAAGA 3195

  scaffold380|s      49302 CAGACTACAACCAGTCCGAAAAGTCAAGGAAACGCAAAGAGGACAATTTA 49351
                               vi           -          v   vi   v            
C scaffold60|si       3194 CAGAGCACAACCAGTCC-AAAAGTCAAGTAAAAACAACGAGGACAATTTA 3146

  scaffold380|s      49352 CCTTGTTGGCTGGAGGGTTTCATTAATAGTTGCCATCAGAACTGGCTGTA 49401
                                viii               i i  ii i i               
C scaffold60|si       3145 CCTTGGCAACTGGAGGGTTTCATTGACAGCCGTCGTCAGAACTGGCTGTA 3096

  scaffold380|s      49402 CAATGACAAAACGCCCAAACAAACAAAAACATACTGCAAATCAAAAATTG 49451
                              ii   i   i            v   i-     i          v  
C scaffold60|si       3095 CAACAACAGAACACCCAAACAAACATAAAT-TACTGTAAATCAAAAAGTG 3047

  scaffold380|s      49452 ATTCTTAAAATAAGGAAAGATAGACTAAAAGTTAGGAAAACTGTTCAAGC 49501
                                         --- v  i   v         v        ii  i 
C scaffold60|si       3046 ATTCTTAAAATAAG---ATATGGACAAAAAGTTAGCAAAACTGTCTAAAC 3000

  scaffold380|s      49502 TC-AAAGAATCCTTGAAGTACTGTAGATGTGGCTATGTTCAACTCTGCAA 49550
                             -       i   iv              v                   
C scaffold60|si       2999 TCAAAAGAATTCTTACAGTACTGTAGATGTTGCTATGTTCAACTCTGCAA 2950

  scaffold380|s      49551 ACACCATAAGACTTCATGAAAAGTCAACAAATCATAGACTAGATACTGAC 49600
                           v                                                 
C scaffold60|si       2949 TCACCATAAGACTTCATGAAAAGTCAACAAATCATAGACTAGATACTGAC 2900

  scaffold380|s      49601 GCATCTCGAACCCGTTCATGCCTAGAAACACTGAAGAAGGTTATACCCAC 49650
                                 v                     v                  i  
C scaffold60|si       2899 GCATCTAGAACCCGTTCATGCCTAGAAAAACTGAAGAAGGTTATACCTAC 2850

  scaffold380|s      49651 TCAAAGCTAGCAATAACAATCATGGGTTTTCCACGTGCCTCACAAGCACA 49700
                              i                                              
C scaffold60|si       2849 TCAGAGCTAGCAATAACAATCATGGGTTTTCCACGTGCCTCACAAGCACA 2800

  scaffold380|s      49701 CTCAATGGAGTCCATGATGGCCACACTGTTCTCAATAGAACTCATTTCGA 49750
                           i           v  v       i                       v  
C scaffold60|si       2799 TTCAATGGAGTCAATTATGGCCATACTGTTCTCAATAGAACTCATTTGGA 2750

  scaffold380|s      49751 GTAATATGATATTCTCCAAAGGCTAGTTTGAGAGACCACCTTAAACAAGG 49800
                            v             i          i                       
C scaffold60|si       2749 GAAATATGATATTCTTCAAAGGCTAGCTTGAGAGACCACCTTAAACAAGG 2700

  scaffold380|s      49801 TTAGGATGGACCCATCAAGCAGCGAGTAAAGGTTTGCATGACAAACCAAT 49850
                                      i v i                                  
C scaffold60|si       2699 TTAGGATGGACTCCTTAAGCAGCGAGTAAAGGTTTGCATGACAAACCAAT 2650

  scaffold380|s      49851 ACACAACATCTCTGCACAAAGACAACAAGGGCTTAATAGCAGACCCAAAG 49900
                                                                 i           
C scaffold60|si       2649 ACACAACATCTCTGCACAAAGACAACAAGGGCTTAATAACAGACCCAAAG 2600

  scaffold380|s      49901 TCTTCGCATGGCAAAAGCACCATGCTTACTAGCAGATGAAAACTCGCTGA 49950
                                v                       v                  - 
C scaffold60|si       2599 TCTTCTCATGGCAAAAGCACCATGCTTACAAGCAGATGAAAACTCGCT-A 2551

  scaffold380|s      49951 AACATTCGTCCATACAGGGAACTCACATGCTACTGGGTGGTCCAGTACAA 50000
                                   i                i                        
C scaffold60|si       2550 AACATTCGCCCATACAGGGAACTCATATGCTACTGGGTGGTCCAGTACAA 2501

  scaffold380|s      50001 GAGAGAACCTTGGGCAAGACAATATGATTGTCTGGCCTCACTCACAACTT 50050
                            i            i                  v               v
C scaffold60|si       2500 GGGAGAACCTTGGGTAAGACAATATGATTGTCTCGCCTCACTCACAACTG 2451

  scaffold380|s      50051 GAATTGTATAGGAGGAGGTACACTGT 50076
                                   v              i  
C scaffold60|si       2450 GAATTGTAGAGGAGGAGGTACACCGT 2425

Matrix = 20p43g.matrix
Kimura (with divCpGMod) = 8.36
Transitions / transversions = 1.54 (200/130)
Gap_init rate = 0.02 (68 / 3696), avg. gap size = 1.87 (127 / 68)


254 22.40 7.89 6.03 scaffold380|size98558 49983 50096 (44656) scaffold593|size120611_(dbseq-nr_159)_[55175,61614]#LTR/Gypsy 3898 4013 (2427) m_b2945s001i1 121662

  scaffold380|s      49983 CTGGG--TGGTCCAGTACAAGAGAGAACCTTGGGCAAGACAATATGATTG 50030
                                --           v v     v i            iii-i v  
  scaffold593|s       3898 CTGGGCATGGTCCAGTACTATAGAGATCTTTGGGCAAGACAGCG-AAGTG 3946

  scaffold380|s      50031 TCTGGCCTCACTCACAACTTGAATTGTATAGGAG---GAGGT-ACACT-- 50074
                           -  v   i       --  i-- i  -i      --- v   -    i--
  scaffold593|s       3947 -CTTGCCCCACTCAC--CTC--ACTG-GTAGGAGAGTGCGGTCACACCAA 3990

  scaffold380|s      50075 -GTTGCTACAGACAACGGGATGA 50096
                           -  ii i v  v    ii  i  
  scaffold593|s       3991 GGTCACCAGAGCCAACAAGACGA 4013

Matrix = 20p43g.matrix
Kimura (with divCpGMod) = 24.70
Transitions / transversions = 2.00 (16/8)
Gap_init rate = 0.10 (11 / 113), avg. gap size = 1.45 (16 / 11)


997 9.02 0.00 0.00 scaffold380|size98558 50076 50208 (44544) scaffold148|size484791_(dbseq-nr_708)_[116097,122237]#LTR 4116 4248 (1893) m_b2945s001i2 121663

  scaffold380|s      50076 TTGCTACAGACAACGGGATGACCATAGTTGGTGCACATACGTGTTGCACA 50125
                                 v                    v i                    
  scaffold148|s       4116 TTGCTAAAGACAACGGGATGACCATAGGTAGTGCACATACGTGTTGCACA 4165

  scaffold380|s      50126 ACAAGCTATAAAACAAGCTTCATAATCATATAAGCACAAGAACAAAAAGG 50175
                               i i      i    i            i       v    v     
  scaffold148|s       4166 ACAAACCATAAAATAAGCCTCATAATCATATGAGCACAACAACACAAAGG 4215

  scaffold380|s      50176 ATCCACAGCCTTTGTTCTTGTGAAACCACAGCA 50208
                                  i             i           
  scaffold148|s       4216 ATCCACAACCTTTGTTCTTGTAAAACCACAGCA 4248

Matrix = 20p43g.matrix
Kimura (with divCpGMod) = 9.70
Transitions / transversions = 2.00 (8/4)
Gap_init rate = 0.00 (0 / 132), avg. gap size = 0.0 (0 / 0)


14370 5.97 1.58 1.42 scaffold380|size98558 50213 52115 (42637) scaffold253|size408994_(dbseq-nr_396)_[49088,55185]#LTR/Gypsy 4193 6098 (0) m_b2945s001i3 121664

  scaffold380|s      50213 AAGGGATAAATCAAACCATGAACCTCTCTACTGAGAGACATGTAGCACCT 50262
                             i      i      -      v                          
  scaffold253|s       4193 AAAGGATAAGTCAAAC-ATGAACATCTCTACTGAGAGACATGTAGCACCT 4241

  scaffold380|s      50263 TGTTGACATGAAATGCACAACAAAAGTAATACAAGCAGCTATACACAGAA 50312
                                i    v      v      v i  i                    
  scaffold253|s       4242 TGTTGGCATGCAATGCAAAACAAATGCAACACAAGCAGCTATACACAGAA 4291

  scaffold380|s      50313 ATGTAGTATGACTTAATAAGCTAAGACAAATCCATAGAGAAA-ACAACTA 50361
                                    vi   v iv    v           v       -       
  scaffold253|s       4292 ATGTAGTATCGCTTCACTAGCTTAGACAAATCCAAAGAGAAACACAACTA 4341

  scaffold380|s      50362 TTACTTTGTCAACAT--CAAGGAACGTTCACTTCTCCAAGATGTTTGCTG 50409
                               v          --  v    v             v    i i    
  scaffold253|s       4342 TTACGTTGTCAACATATCATGGAAAGTTCACTTCTCCATGATGCTCGCTG 4391

  scaffold380|s      50410 TAAAGTCACAATATGGTTCCATAAACCATAAGATAATAGTCAACAACTGT 50459
                            i                                v               
  scaffold253|s       4392 TGAAGTCACAATATGGTTCCATAAACCATAAGATTATAGTCAACAACTGT 4441

  scaffold380|s      50460 CTTTAAAAATAAAATAAAATAAAATAAAAA--GGTACGAACATGCACATT 50507
                              ---------- i      ---      --      v           
  scaffold253|s       4442 CTT----------ACAAAATA---TAAAAATTGGTACGCACATGCACATT 4478

  scaffold380|s      50508 TAGCTATGTTGCAATGTCATTACCACCAAGAAAAGAGTTATACATGTACA 50557
                             iv                         v                    
  scaffold253|s       4479 TAAATATGTTGCAATGTCATTACCACCAACAAAAGAGTTATACATGTACA 4528

  scaffold380|s      50558 GACCTCCCCCGAGGATCCTTGCTACACAATACAAAAGGTTATCATAAACA 50607
                                   i                 v           v           
  scaffold253|s       4529 GACCTCCCTCGAGGATCCTTGCTACAAAATACAAAAGGATATCATAAACA 4578

  scaffold380|s      50608 CTGAATATGTACTCTTCATGGTACAAAAAGACATAGACGTAGATGCTTGG 50657
                                 vi                                v  i      
  scaffold253|s       4579 CTGAATCCGTACTCTTCATGGTACAAAAAGACATAGACGTTGACGCTTGG 4628

  scaffold380|s      50658 ACCTTCCAATGATTATATTCAATTCATTAAGTATGACTTAACATTGTTCA 50707
                                            v     v     v                    
  scaffold253|s       4629 ACCTTCCAATGATTATAGTCAATACATTATGTATGACTTAACATTGTTCA 4678

  scaffold380|s      50708 CTTGCCGGTAGCTGACCCTTTGGACACCTATTCCCATACATACA----GG 50753
                                  i               i  v          iv     ----  
  scaffold253|s       4679 CTTGCCGATAGCTGACCCTTTGGGCAACTATTCCCATGGATACATAGGGG 4728

  scaffold380|s      50754 TGACAGAGCAAATAGAAGGACAATATACCAACACAAAGGATTGCAGAAGA 50803
                            v                          v                     
  scaffold253|s       4729 TTACAGAGCAAATAGAAGGACAATATACAAACACAAAGGATTGCAGAAGA 4778

  scaffold380|s      50804 TAATAAACAGGATATCTGTATTATCAGCACCTGCGTACCTAGACCTGGTT 50853
                              i      i         i           v                 
  scaffold253|s       4779 TAACAAACAGAATATCTGTACTATCAGCACCTTCGTACCTAGACCTGGTT 4828

  scaffold380|s      50854 CAATATCCACATTGTAC-CACATCGTGACAATTAAGGTGCAGTTTCAACA 50902
                                            -                                
  scaffold253|s       4829 CAATATCCACATTGTACACACATCGTGACAATTAAGGTGCAGTTTCAACA 4878

  scaffold380|s      50903 CTACACTTTCGGACCATATGCATTTCATTTGGCTTCCCAGTGTAAGTCAA 50952
                             v                                               
  scaffold253|s       4879 CTCCACTTTCGGACCATATGCATTTCATTTGGCTTCCCAGTGTAAGTCAA 4928

  scaffold380|s      50953 CCAGAGTCTTCAAAAATCAAAACCCAACAAGTGAATAACTATCTAGAGTT 51002
                                         v            v        v             
  scaffold253|s       4929 CCAGAGTCTTCAAATATCAAAACCCAAAAAGTGAATTACTATCTAGAGTT 4978

  scaffold380|s      51003 CAACATCAACCAAATCATGGAGATGCTTGGCCTGCTGTACCAATCATGGT 51052
                                                                             
  scaffold253|s       4979 CAACATCAACCAAATCATGGAGATGCTTGGCCTGCTGTACCAATCATGGT 5028

  scaffold380|s      51053 CTTGTCGGCAGCTTCTAGTGGCACAATGCTTACCTAAACAAACACTCAGA 51102
                                 i                     i                     
  scaffold253|s       5029 CTTGTCAGCAGCTTCTAGTGGCACAATGTTTACCTAAACAAACACTCAGA 5078

  scaffold380|s      51103 TGCCATTCACTCATACCTACTATGCAGTGCCTATCGCCTAAATGTAGTGT 51152
                                                                             
  scaffold253|s       5079 TGCCATTCACTCATACCTACTATGCAGTGCCTATCGCCTAAATGTAGTGT 5128

  scaffold380|s      51153 AGCAATCATAAGATGGAATTGTTGTTCGGCATTCCACTTTTGCACACACA 51202
                                                                             
  scaffold253|s       5129 AGCAATCATAAGATGGAATTGTTGTTCGGCATTCCACTTTTGCACACACA 5178

  scaffold380|s      51203 GACATAATCAACAGGAGACACCAGGCAACACCAAACCAACCCAAAATTAT 51252
                              vv      i                         i            
  scaffold253|s       5179 GACTAAATCAATAGGAGACACCAGGCAACACCAAACCGACCCAAAATTAT 5228

  scaffold380|s      51253 CTTCATAAATTTATGGTAACATGGCCCGTGGAAAGCAATGCTTTAGTAAA 51302
                            i               v      i                -        
  scaffold253|s       5229 CCTCATAAATTTATGGTCACATGGTCCGTGGAAAGCAATGC-TTAGTAAA 5277

  scaffold380|s      51303 CAAAGGCCTTTTACCCCGCACAAATGTTCAGTCAATATACCAGTGATACT 51352
                                 iv                 i       ii             v 
  scaffold253|s       5278 CAAAGGTATTTTACCCCGCACAAATATTCAGTCGGTATACCAGTGATAAT 5327

  scaffold380|s      51353 TGGACTATCACAGACAGTATACGATAAGGCAATCAGGGTTGCACGTGGAA 51402
                                                       i           i    i    
  scaffold253|s       5328 TGGACTATCACAGACAGTATACGATAAGACAATCAGGGTTACACGCGGAA 5377

  scaffold380|s      51403 GTAAGTCAGAAAAAAA--TTGACTTAGGAGAGTACAATCAAACCAGTTTT 51450
                                      v v  --                            i   
  scaffold253|s       5378 GTAAGTCAGAATATAAGTTTGACTTAGGAGAGTACAATCAAACCAGCTTT 5427

  scaffold380|s      51451 ATCATAAGCCATGACAAATCTCCCTCTTCACATGATCTTACAGTTCATAT 51500
                                                      i       v      v       
  scaffold253|s       5428 ATCATAAGCCATGACAAATCTCCCTCTCCACATGAACTTACACTTCATAT 5477

  scaffold380|s      51501 ACTACATAAAATAATATGCAGGTACAAAGCATCACAAGCAGCTTGCACAT 51550
                                             i           i     i             
  scaffold253|s       5478 ACTACATAAAATAATATGTAGGTACAAAGCGTCACAGGCAGCTTGCACAT 5527

  scaffold380|s      51551 CTTTAACCTCGACCCTCGACAAGAACGGTTTTTCTGCAAGTCTGGCTCAT 51600
                           i     -------    i                                
  scaffold253|s       5528 TTTTAA-------CCTCAACAAGAACGGTTTTTCTGCAAGTCTGGCTCAT 5570

  scaffold380|s      51601 AATCAGATTTTTGTCCTTACAGAGGTTTTACTTTTCCGCGAGCCGCGCTC 51650
                            v  i       -    i  v                       i    v
  scaffold253|s       5571 ATTCGGATTTTT-TCCTCACCGAGGTTTTACTTTTCCGCGAGCCACGCTA 5619

  scaffold380|s      51651 ATTCTCCAATTGTGGGGGCGAGTGACATAGGCCAATTCTCTACCTTAACT 51700
                                     i  -                       v            
  scaffold253|s       5620 ATTCTCCAATCGT-GGGGCGAGTGACATAGGCCAATTATCTACCTTAACT 5668

  scaffold380|s      51701 GG-----CCA--------CC---TGGAACCTCCAAT-GTCCTCTT-CCTT 51732
                             -----   --------  ---             -        -    
  scaffold253|s       5669 GGTAAACCCAAAGAGGTTCCAGGTGGAACCTCCAATGGTCCTCTTCCCTT 5718

  scaffold380|s      51733 TGTGTAACACAAAGGAAGTACAATAGTCATAAGATATTGTTTCTGAGAAA 51782
                                                                             
  scaffold253|s       5719 TGTGTAACACAAAGGAAGTACAATAGTCATAAGATATTGTTTCTGAGAAA 5768

  scaffold380|s      51783 CAATATTCAAAAGACAATTTCCTTCTTGGGAAACAACCATATACATTATA 51832
                                                i      i      v           v  
  scaffold253|s       5769 CAATATTCAAAAGACAATTTCTTTCTTGAGAAACACCCATATACATTCTA 5818

  scaffold380|s      51833 GGTGTTTCTTGGACAAAATATCCAAGAGAGGATTTCTTTCTCAGAAACCC 51882
                                                                            i
  scaffold253|s       5819 GGTGTTTCTTGGACAAAATATCCAAGAGAGGATTTCTTTCTCAGAAACCT 5868

  scaffold380|s      51883 TCTCATGGGACAGTTCCTGTTGGCAGTTGAGAGAAAAGGAGCAGTCATTG 51932
                                                                           v 
  scaffold253|s       5869 TCTCATGGGACAGTTCCTGTTGGCAGTTGAGAGAAAAGGAGCAGTCATGG 5918

  scaffold380|s      51933 AACTGCCCTAAATCACCTCCAATCTCTAGCAGGATCACCTGTGCTTGGTG 51982
                                        i              i                     
  scaffold253|s       5919 AACTGCCCTAAATTACCTCCAATCTCTAACAGGATCACCTGTGCTTGGTG 5968

  scaffold380|s      51983 ATGCATGGATTACCTAGTGTACCATGCAATACCTATTTCAGTAATGTAAC 52032
                                                                      i      
  scaffold253|s       5969 ATGCATGGATTACCTAGTGTACCATGCAATACCTATTTCAGTAGTGTAAC 6018

  scaffold380|s      52033 TCTCATAATTAAAATCTTTTAACGACAGCATGCATTTACCCGTTTACTAC 52082
                                   v          i ---   i    i  i              
  scaffold253|s       6019 TCTCATAAATAAAATCTTTCA---ACAACATGTATCTACCCGTTTACTAC 6065

  scaffold380|s      52083 CTAGGAAAAACTACATCAATACCACTTAGCTCA 52115
                           v   v          v   v  vi     v   
  scaffold253|s       6066 ATAGTAAAAACTACAGCAAAACGGCTTAGGTCA 6098

Matrix = 20p43g.matrix
Kimura (with divCpGMod) = 5.71
Transitions / transversions = 1.00 (56/56)
Gap_init rate = 0.02 (38 / 1902), avg. gap size = 1.50 (57 / 38)


1869 10.99 0.37 0.00 scaffold380|size98558 52116 52388 (42364) C rnd-1_family-887#Unknown (63) 274 1 m_b2945s001i4 121665

  scaffold380|s      52116 TACACATGTTTTTGTGGAGTGCAGTAGAATCTTTGATGTGACAGGATCTC 52165
                                             i       v i       iv         v  
C rnd-1_family-        274 TACACATGTTTTTGTGGAATGCAGTACAGTCTTTGACTTGACAGGATGTC 225

  scaffold380|s      52166 AACATGCAAGAAGGTTCAGTCTTTTATAGGGGGTCTAAGAATGGCTATTA 52215
                             ii           v v         v         v            
C rnd-1_family-        224 AATGTGCAAGAAGGTGCCGTCTTTTATTGGGGGTCTACGAATGGCTATTA 175

  scaffold380|s      52216 ACATATTATTCTGTGCATGAATGCCTGCAAAGCAGCAGGTTCTTGTT-CC 52264
                                 vvv         i  vi    i        i          -  
C rnd-1_family-        174 ACATATACATCTGTGCATAAAAACCTGTAAAGCAGCGGGTTCTTGTTGCC 125

  scaffold380|s      52265 ATGACTAAATAGTCTATCAAAAAGATGATAAGAGAAATACCTGGGATTTT 52314
                            ?       v    i i ii     v  i                     
C rnd-1_family-        124 ANGACTAAAAAGTCCACCGGAAAGAGGACAAGAGAAATACCTGGGATTTT 75

  scaffold380|s      52315 GTGAGATTTGGTGTTATGGTTTGGAATAGATTATCTGGTCTCAGTTACAA 52364
                                          i                v                 
C rnd-1_family-         74 GTGAGATTTGGTGTTGTGGTTTGGAATAGATTCTCTGGTCTCAGTTACAA 25

  scaffold380|s      52365 GTGTGGACCGTGATGGGGTATGGA 52388
                                             v     
C rnd-1_family-         24 GTGTGGACCGTGATGGGGGATGGA 1

Matrix = 20p43g.matrix
Kimura (with divCpGMod) = 11.18
Transitions / transversions = 1.00 (15/15)
Gap_init rate = 0.00 (1 / 272), avg. gap size = 1.00 (1 / 1)

2886 7.84 4.92 1.36 scaffold380|size98558 52301 52727 (42025) C rnd-1_family-1191#Unknown (0) 442 1 m_b2945s001i5 121665

  scaffold380|s      52301 ATACCTGGGATTTTGTGAGATTTGGTGTTATGGTTTGGAATAGATTATCT 52350
                                                        i                v   
C rnd-1_family-        442 ATACCTGGGATTTTGTGAGATTTGGTGTTGTGGTTTGGAATAGATTCTCT 393

  scaffold380|s      52351 GGTCTCAGTTACAAGTGTGGACCGTGATGGGGTATGGAGGATTCAGGTGA 52400
                                                           v                i
C rnd-1_family-        392 GGTCTCAGTTACAAGTGTGGACCGTGATGGGGGATGGAGGATTCAGGTGG 343

  scaffold380|s      52401 AAAGGTTTGGGGGAGAGAAGGTCAATTCAA-TTTTTTGGAATACATTGCA 52449
                              i                          -                   
C rnd-1_family-        342 AAAAGTTTGGGGGAGAGAAGGTCAATTCAACTTTTTTGGAATACATTGCA 293

  scaffold380|s      52450 ATGATTTATGGGCATGTTAGTAATGCTCCTTAGCAATAGCAAAAGAATTT 52499
                              v   i         v   v                i           
C rnd-1_family-        292 ATGTTTTGTGGGCATGTGAGTCATGCTCCTTAGCAATAACAAAAGAATTT 243

  scaffold380|s      52500 ATGACAGGCATACAATGGAACATCAATCCATTGAAAACTAAAAATAATTA 52549
                                          ii     v      v       v      ----  
C rnd-1_family-        242 ATGACAGGCATACAACAGAACAGCAATCCTTTGAAAAATAAAAA----TA 197

  scaffold380|s      52550 ATTAGTAATGTTGGTGTTTAAATGTAAGCAAGGCGTTTTTGGAAAAATCA 52599
                               vi             v             v   i            
C rnd-1_family-        196 ATTACCAATGTTGGTGTTTCAATGTAAGCAAGGAGTTCTTGGAAAAATCA 147

  scaffold380|s      52600 AGCCCATAGCACAAATAGCTCTAAGGACTATGTTGACAATAGGGGC-AAA 52648
                                 v               v      v ii i   i  v    -   
C rnd-1_family-        146 AGCCCAAAGCACAAATAGCTCTCAGGACTCTACTAACAGTATGGGCAAAA 97

  scaffold380|s      52649 AAGAAGACAC-TCTTTACTTTGAGGTACATCAAATTTAACCAAAGC---- 52693
                                     - i                        ? i      ----
C rnd-1_family-         96 AAGAAGACACATTTTTACTTTGAGGTACATCAAATTTNATCAAAGCATAA 47

  scaffold380|s      52694 --------------TCTGTTGTTAGTCAAGCACACAACACAATTAAAA 52727
                           --------------  ii  v       --                  
C rnd-1_family-         46 AATGAAGTTAGAATTCCATTCTTAGTCA--CACACAACACAATTAAAA 1

Matrix = 20p43g.matrix
Kimura (with divCpGMod) = 8.32
Transitions / transversions = 1.06 (17/16)
Gap_init rate = 0.03 (11 / 426), avg. gap size = 2.45 (27 / 11)


1111 9.94 0.00 1.24 scaffold380|size98558 52675 52837 (41915) rnd-1_family-1237#Unknown 1 161 (0) m_b2945s001i6 121666

  scaffold380|s      52675 CATCAAATTTAACCAAAGCTCTGTTGTTAGTCAAGCACACAACACAATTA 52724
                                   v? ii  i ii  ii  vi      --               
  rnd-1_family-          1 CATCAAATGNAGTCAGAATTCCATTCCTAGTCA--CACACAACACAATTA 48

  scaffold380|s      52725 AAATCATTCAGTACCCATTTTTAAAGTAGAAATGAAAGAAAGGCCTTCCA 52774
                                          v     i                            
  rnd-1_family-         49 AAATCATTCAGTACCAATTTTCAAAGTAGAAATGAAAGAAAGGCCTTCCA 98

  scaffold380|s      52775 TAATTCACTGAGTAACCAATTGAACTTTAGTTTTCCCTTGATCTACTCAC 52824
                             v       i             i                   ?   i 
  rnd-1_family-         99 TATTTCACTGGGTAACCAATTGAATTTTAGTTTTCCCTTGATCTNCTCGC 148

  scaffold380|s      52825 TCTCCCTTTTGTT 52837
                                        
  rnd-1_family-        149 TCTCCCTTTTGTT 161

Matrix = 20p43g.matrix
Kimura (with divCpGMod) = 10.29
Transitions / transversions = 3.00 (12/4)
Gap_init rate = 0.01 (2 / 162), avg. gap size = 1.00 (2 / 2)


1079 8.78 0.00 0.00 scaffold380|size98558 52797 52944 (41808) C rnd-1_family-1073#Unknown (0) 148 1 m_b2945s001i7 121667

  scaffold380|s      52797 AACTTTAGTTTTCCCTTGATCTACTCACTCTCCCTTTTGTTTAAGTGGAT 52846
                             i                   ?                  i   v    
C rnd-1_family-        148 AATTTTAGTTTTCCCTTGATCTNCTCACTCTCCCTTTTGTTCAAGAGGAT 99

  scaffold380|s      52847 ACTATGTATAGAGTAATGTACTTTGTACTTTATTGGTGAGTAAAATCAAC 52896
                             i          i i   v     i      i       v         
C rnd-1_family-         98 ACCATGTATAGAGCAGTGTCCTTTGCACTTTACTGGTGAGGAAAATCAAC 49

  scaffold380|s      52897 ATTCAACTATTTGTCCATTAATAACATGACTTATCATCTACCAACACA 52944
                                      v      v                 i           
C rnd-1_family-         48 ATTCAACTATTAGTCCATGAATAACATGACTTATCACCTACCAACACA 1

Matrix = 20p43g.matrix
Kimura (with divCpGMod) = 9.47
Transitions / transversions = 1.60 (8/5)
Gap_init rate = 0.00 (0 / 147), avg. gap size = 0.0 (0 / 0)


1653 17.69 10.12 0.90 scaffold380|size98558 52919 53323 (41429) C rnd-1_family-294#Unknown (2) 474 33 m_b2945s001i8 121668

  scaffold380|s      52919 AACATGACTTATCATCTACCAACACACATCTTAATTGTAAATCAGAATTG 52968
                              i   iii    i v     i  v  ?                     
C rnd-1_family-        474 AACGTGATCCATCACCAACCAATACTCANCTTAATTGTAAATCAGAATTG 425

  scaffold380|s      52969 AACTCATCACTCTACTTAAATGTTCGAAACATAATTGTGATTCATACTCT 53018
                                     ?   i    v    i    i i    i  ?         v
C rnd-1_family-        424 AACTCATCACNCTATTTAATTGTTTGAAATACAATTATGNTTCATACTCA 375

  scaffold380|s      53019 GCATTGGCTTTATTTTAAATTGCAATGAACTCTGTTTCTAATATCTTTGC 53068
                            v                v v  v vv     vi  iv  v      v  
C rnd-1_family-        374 GAATTGGCTTTATTTTAATTGGCTAGCAACTCAATTCATATTATCTTGGC 325

  scaffold380|s      53069 TGATTGTAGAATTATAGAATACGCATCTCACTTACTTTGCTGTTTATACT 53118
                                     ? ?  ivv v  i                     i v   
C rnd-1_family-        324 TGATTGTAGANTNATGTCAGACACATCTCACTTACTTTGCTGTTCAAACT 275

  scaffold380|s      53119 GTGCAACACCAAAATGCATCTGCAGATAATCAACAAG--AAGACAACAAA 53166
                                     -         i    v vii    i  --    -  v  i
C rnd-1_family-        274 GTGCAACACC-AAATGCATCCGCAGCTCGCCAACGAGGAAAGA-AAGAAG 227

  scaffold380|s      53167 TAAAATTATCTAAACA-GTGATCCACTACTAGCCAATACTCAACTTAATT 53215
                           i     v  i    v -i       ii  i i                  
C rnd-1_family-        226 CAAAATGATTTAAAAACATGATCCATCACCAACCAATACTCAACTTAATT 177

  scaffold380|s      53216 GCAAACTAGAATC----------GACTACTTAATGTTCTGAAGTGCAATT 53255
                            i   i      i----------  ?  i ?   vv i    i i     
C rnd-1_family-        176 GTAAATTAGAATTGAATTCAACAGANTATTNAATTGTTTGAAATACAATT 127

  scaffold380|s      53256 ATGTGTCATAACC--------------------------GCAACTTAATC 53279
                               vv    vi --------------------------          i
C rnd-1_family-        126 ATGTTGCATACTCAGATGTTGTTTTATNNTAATTGGCTAGCAACTTAATT 77

  scaffold380|s      53280 GGCA-ATCAT-TTGGCTAATTGTAGATTTAGGTCAGACACACCTCA 53323
                           --  -  i  -      i        v ? v?      i  i    
C rnd-1_family-         76 --CATATTATCTTGGCTGATTGTAGAATNATNTCAGACGCATCTCA 33

Matrix = 20p43g.matrix
Kimura (with divCpGMod) = 19.39
Transitions / transversions = 1.37 (41/30)
Gap_init rate = 0.02 (10 / 404), avg. gap size = 4.50 (45 / 10)

1813 15.07 15.12 1.23 scaffold380|size98558 53178 53607 (41145) C rnd-1_family-292#Unknown (0) 723 235 m_b2945s001i9 121668

  scaffold380|s      53178 AAACAGTGATCCACTACTAGCCAATACTCAACTTAATTGCAAACTAGAAT 53227
                                -i      ii  i i                   i   i      
C rnd-1_family-        723 AAACA-CGATCCATCACCAACCAATACTCAACTTAATTGTAAATTAGAAT 675

  scaffold380|s      53228 CGA---------CTACTTAATGTTCTGAAGTGCAATTATGTGTCATAACC 53268
                           i  ---------         vv i    i i         v     vi 
C rnd-1_family-        674 TGAACTCACACNCTACTTAATTGTTTGAAATACAATTATGTTTCATACTC 625

  scaffold380|s      53269 --------------------------GCAACTTAATCGGCA-ATCAT-TT 53290
                           --------------------------          i--  -  i  -  
C rnd-1_family-        624 AGAGTATTGTTTATTTTAATTGGCTAGCAACTTAATT--CATATTATCTT 577

  scaffold380|s      53291 GGCTAATTGTAGATTTAGGTCAGACACACCTCA----------------- 53323
                               i        ? ? v          i    -----------------
C rnd-1_family-        576 GGCTGATTGTAGANTNATGTCAGACACATCTCACTTACTTTGCTGTTCAA 527

  scaffold380|s      53324 -------AACACCAAATGCTTCTTCG--TTGTCAATGAGGAAAGGAAGTA 53364
                           -------          ? v  iv i-- i i   i        i   v 
C rnd-1_family-        526 ACTGTGCAACACCAAATNCATCCGCAGCTCGCCAACGAGGAAAGAAAGAA 477

  scaffold380|s      53365 GCAAAATGATTTAAAACACACAATCTACCACCGGCCAATACTCATCTTAA 53414
                                           -   ii   i i    ii          v     
C rnd-1_family-        476 GCAAAATGATTTAAAA-ACATGATCCATCACCAACCAATACTCAACTTAA 428

  scaffold380|s      53415 CTGTAAATTAGAATTGACTTCAACAAATTATTACATTGTTTGAAATACTA 53464
                           i                v       v v i  ??              v 
C rnd-1_family-        427 TTGTAAATTAGAATTGAATTCAACATAATGTTNNATTGTTTGAAATACAA 378

  scaffold380|s      53465 TTATGTTCCATAATCAGAGTATTG-TTTGTTTTAATTGGCTAGCAATTTA 53513
                                  v    v       i   -   i  ?              i   
C rnd-1_family-        377 TTATGTTGCATACTCAGAGTGTTGTTTTATTNTAATTGGCTAGCAACTTA 328

  scaffold380|s      53514 ATTCATATTATCTTGGCTGGTTGTAGATTCGTATCA-CCCTATATTTCAC 53562
                                              i       v vi vi  -v vi  i-    ?
C rnd-1_family-        327 ATTCATATTATCTTGGCTGATTGTAGAATAATTCCAGACGCATG-TTCAN 279

  scaffold380|s      53563 TTAAGTAGATGTTCCAACTTTGCAACACTAAATTCATCCACAGCT 53607
                              vv - v     v             i   v            
C rnd-1_family-        278 TTACTT-GCTGTTCAAACTTTGCAACACCAAAGTCATCCACAGCT 235

Matrix = 20p43g.matrix
Kimura (with divCpGMod) = 16.24
Transitions / transversions = 1.56 (39/25)
Gap_init rate = 0.03 (15 / 429), avg. gap size = 4.73 (71 / 15)

4307 12.66 0.84 0.70 scaffold380|size98558 53382 54097 (40655) C rnd-1_family-292#Unknown (2) 721 5 m_b2945s001i10 121668

  scaffold380|s      53382 ACACAATCTACCACCGGCCAATACTCATCTTAACTGTAAATTAGAATTGA 53431
                               i   i i    ii          v     i                
C rnd-1_family-        721 ACACGATCCATCACCAACCAATACTCAACTTAATTGTAAATTAGAATTGA 672

  scaffold380|s      53432 CTTCAACAAATTATTACATTGTTTGAAATACTATTATGTTCCATAATCAG 53481
                           vi   -  v?i  i vv              v        i    v    
C rnd-1_family-        671 ACTCA-CACNCTACTTAATTGTTTGAAATACAATTATGTTTCATACTCAG 623

  scaffold380|s      53482 AGTATTGTTTGTTTTAATTGGCTAGCAATTTAATTCATATTATCTTGGCT 53531
                                     i                 i                     
C rnd-1_family-        622 AGTATTGTTTATTTTAATTGGCTAGCAACTTAATTCATATTATCTTGGCT 573

  scaffold380|s      53532 GGTTGTAGATTCGTATCACCCTATATTTCACTTAAGTAGATGTTCCAACT 53581
                            i       ? ?i i   vv - i  i       vv v v     v    
C rnd-1_family-        572 GATTGTAGANTNATGTCAGAC-ACATCTCACTTACTTTGCTGTTCAAACT 524

  scaffold380|s      53582 TTGCAACACTAAATTCATCCACAGCTTGCCAATGCCGAAAGAAAGAAGCA 53631
                           v        i    ?     i     i     i vv              
C rnd-1_family-        523 GTGCAACACCAAATNCATCCGCAGCTCGCCAACGAGGAAAGAAAGAAGCA 474

  scaffold380|s      53632 AAAT-ATTTAATAACATGATCCATCACGGACCAATGTTCAACTTAATTGT 53680
                               -      v               vi      ii             
C rnd-1_family-        473 AAATGATTTAAAAACATGATCCATCACCAACCAATACTCAACTTAATTGT 424

  scaffold380|s      53681 AAGTGAGAACTGAATTCAACATAATGTTCTATTGTTTGAAATACAAATAT 53730
                             i v    i                  ??                v   
C rnd-1_family-        423 AAATTAGAATTGAATTCAACATAATGTTNNATTGTTTGAAATACAATTAT 374

  scaffold380|s      53731 GGTGCGTACTCAGA-CGTTGTTTTATGATTATTGGCAAGCATTTTCATTC 53779
                            v   i        -i          v? v      v    vi  v    
C rnd-1_family-        373 GTTGCATACTCAGAGTGTTGTTTTATTNTAATTGGCTAGCAACTTAATTC 324

  scaffold380|s      53780 ATATCA-CTTGGCTGATTGTAGAATGAGTCCAGATG-ATGTTCAATTACT 53827
                               i -                  i v      i -       ?     
C rnd-1_family-        323 ATATTATCTTGGCTGATTGTAGAATAATTCCAGACGCATGTTCANTTACT 274

  scaffold380|s      53828 TGTTGTTTAAACTT-GCAATACCAAAGTCAGTCACGGCTGATCAGTTCAG 53876
                             i    i      -    i          vi   i        v     
C rnd-1_family-        273 TGCTGTTCAAACTTTGCAACACCAAAGTCATCCACAGCTGATCATTTCAG 224

  scaffold380|s      53877 TTTGATTAAGATTATAACAGAAACTAACAATGCTCAATCAAAAGCATAAA 53926
                            ?    ?   i   i         v    ?    vv              
C rnd-1_family-        223 TNTGATNAAGGTTACAACAGAAACAAACANTGCTATATCAAAAGCATAAA 174

  scaffold380|s      53927 ACAACGGCACTCTTCTGGTATCAAGGAAATTTGTTCACAATT-CTCTACG 53975
                               vvvi      i ---          v            - i   i 
C rnd-1_family-        173 ACAAACTTACTCTTTT---ATCAAGGAAAATTGTTCACAATTTCCCTATG 127

  scaffold380|s      53976 AAATTGTTTTGTAGCAGTGTGACAATGAAATGGCCTTGCTGAATATGTTG 54025
                                       i                      v  vi          
C rnd-1_family-        126 AAATTGTTTTGTGGCAGTGTGACAATGAAATGGCCATGACGAATATGTTG 77

  scaffold380|s      54026 GTTGAAAAGGAACACAGCCTGGGCATTACTATTTTGAAGTTTCAAATTAA 54075
                                  v  v           i   ? i                     
C rnd-1_family-         76 GTTGAAATGGCACACAGCCTGGACATNATTATTTTGAAGTTTCAAATTAA 27

  scaffold380|s      54076 AAATAGAGATATGATAGTGGAA 54097
                                 v ?  i          
C rnd-1_family-         26 AAATAGTGNTACGATAGTGGAA 5

Matrix = 20p43g.matrix
Kimura (with divCpGMod) = 13.11
Transitions / transversions = 1.14 (48/42)
Gap_init rate = 0.02 (11 / 715), avg. gap size = 1.00 (11 / 11)


7039 11.81 1.50 0.56 scaffold380|size98558 54066 55130 (39622) rnd-1_family-347#Unknown 1 1075 (0) m_b2945s001i11 121669

  scaffold380|s      54066 TTCAAATTAAAAATAGAGATATGATAGTGGAAAGTGGAATGATGAGG-CT 54114
                                           v v  i          v vvv v v v    -  
  rnd-1_family-          1 TTCAAATTAAAAATAGTGCTACGATAGTGGAATGATTATTCAAGAGGACT 50

  scaffold380|s      54115 TTAAAAAGATAATGTAATTAATTTTGTCAGAAGTATTGTTATGCCATATT 54164
                               v          v     v     i         v            
  rnd-1_family-         51 TTAACAAGATAATGTTATTAAATTTGTTAGAAGTATTTTTATGCCATATT 100

  scaffold380|s      54165 CATTTGATGATTGTTATGCCACTAATCTTAACAATTTCATAATGTGAAGA 54214
                               v v           i i   v       v v             v 
  rnd-1_family-        101 CATTAGTTGATTGTTATGTCGCTATTCTTAACTAATTCATAATGTGAATA 150

  scaffold380|s      54215 CTAATGGAGACAAAAGCAACCTTTCCTGCCACAAATCTGCCATGTCATGA 54264
                             i      i     i                v i               
  rnd-1_family-        151 CTGATGGAGGCAAAAACAACCTTTCCTGCCACCAGTCTGCCATGTCATGA 200

  scaffold380|s      54265 CCCATTTGAGTTTTGTTGCATCACAGCTCTTTCCACGTTC-ATTTGACCC 54313
                                ?        -       v       vi    v   -         
  rnd-1_family-        201 CCCATNTGAGTTTT-TTGCATCCCAGCTCTGCCCACTTTCTATTTGACCC 249

  scaffold380|s      54314 AAATTGTGCTCCTGCACCAGGTGCTTGTCCGCCCCAGTTCAAATATTGTT 54363
                                          v    vii     i       v  v   v      
  rnd-1_family-        250 AAATTGTGCTCCTGCCCCAGTCACTTGTTCGCCCCACTTGAAAGATTGTT 299

  scaffold380|s      54364 CCCCAATGTTCTCTCTCTTT--AACTGTTGATTGTTATGTCCACTGTTGA 54411
                                 i            i--                            
  rnd-1_family-        300 CCCCAACGTTCTCTCTCTTCTAAACTGTTGATTGTTATGTCCACTGTTGA 349

  scaffold380|s      54412 ATAAAAACAAACATCAATAAGAAGGGAGTTAAGTAATCAAGAAATAATGA 54461
                                v  i i    v  i     v     i                   
  rnd-1_family-        350 ATAAACACGAGCATCCATGAGAAGCGAGTTGAGTAATCAAGAAATAATGA 399

  scaffold380|s      54462 AAAATAAATCC-TTTTGCCGATACAACAATCAACTATTGCATCATTTGCT 54510
                                    i -  iv  v  ii                i          
  rnd-1_family-        400 AAAATAAATTCATTCAGCAGACGCAACAATCAACTATTGTATCATTTGCT 449

  scaffold380|s      54511 TACCTTAATTTGAGAATTGTGTTGGTTTCAAACATCTACAATGCTCTGGG 54560
                                 vi                            i             
  rnd-1_family-        450 TACCTTTGTTTGAGAATTGTGTTGGTTTCAAACATCCACAATGCTCTGGG 499

  scaffold380|s      54561 GGC-TGCTCATGATGGACTGGCCATCAAAAAGGTCAAATTGGAGGCAGAT 54609
                            i -     i        v        i                  iv i
  rnd-1_family-        500 GACGTGCTCGTGATGGACGGGCCATCAGAAAGGTCAAATTGGAGGCGCAC 549

  scaffold380|s      54610 GATCCTTCATGATGGCTGAATCGCTTATCTTCAGAAAATGGACCCGGAAG 54659
                                ?  i   i        -    i?v   ii     v     v vi 
  rnd-1_family-        550 GATCCNTCGTGACGGCTGAAT-GCTTGNATTCGAAAAATTGACCCTGTGG 598

  scaffold380|s      54660 ACAATATTCGATCTCAGACAAGACAGTCATGAGTTTTTGCCCCGAGTCGC 54709
                                   i    ?     i      iv       i       vv     
  rnd-1_family-        599 ACAATATTTGATCNCAGACGAGACAGCGATGAGTTCTTGCCCCCCGTCGC 648

  scaffold380|s      54710 ATTCACATGGTTTAGGGGTGTTGTGCGGGAAATGTCGGGTGGTTGAGACA 54759
                               i i                                          i
  rnd-1_family-        649 ATTCGCGTGGTTTAGGGGTGTTGTGCGGGAAATGTCGGGTGGTTGAGACG 698

  scaffold380|s      54760 GGCGAGAGGATCAAGGAAGCAATAAATTTGA---------CACTTATTTG 54800
                               v    iv i       i  i       ---------    iv  i 
  rnd-1_family-        699 GGCGCGAGGGGCGAGGAAGCGATGAATTTGACGAATTCATCACTCTTTCG 748

  scaffold380|s      54801 AGCGGTATTCATGGTTGTCGTCAATTTTTCACTTGGGCCGTGGATGTGTT 54850
                                 i               i      i  vv?               
  rnd-1_family-        749 AGCGGTGTTCATGGTTGTCGTCGATTTTTTACGANGGCCGTGGATGTGTT 798

  scaffold380|s      54851 CTGTGGAGACATCTCTGAGTACCCCCACGTGATGAAAAATCAGACCATGC 54900
                           v        i     v v                       i   v   i
  rnd-1_family-        799 ATGTGGAGATATCTCGGCGTACCCCCACGTGATGAAAAATCGGACAATGT 848

  scaffold380|s      54901 TACGCCATTTTCTAAGGATGCCCCCATGGCGTAACATTGGCAGAATTTGT 54950
                                                    i               v       i
  rnd-1_family-        849 TACGCCATTTTCTAAGGATGCCCCCGTGGCGTAACATTGGCCGAATTTGC 898

  scaffold380|s      54951 GTTGCTTGTACCCTTGAGGAGCACATTTGAATACAAAGTGAGGGGGGGGT 55000
                           i       v  v                        ----          
  rnd-1_family-        899 ATTGCTTGGACACTTGAGGAGCACATTTGAATACAA----AGGGGGGGGT 944

  scaffold380|s      55001 CTATCAATTGCATTGTTCTTTTTGGGGGGATATGCACATTGTTCGAGATG 55050
                            i                     vv    i vv                 
  rnd-1_family-        945 CCATCAATTGCATTGTTCTTTTTTTGGGGGTTGGCACATTGTTCGAGATG 994

  scaffold380|s      55051 CCTGATTGGCAAAGAATCTCACTTCGCTG-AAGTAGGAGTACATGTAATA 55099
                             i       i v       i        -              ? i   
  rnd-1_family-        995 CCCGATTGGCGATGAATCTCGCTTCGCTGAAAGTAGGAGTACATNTGATA 1044

  scaffold380|s      55100 TGATACTTTTTAGTAGATAGCATACAAAAAA 55130
                            v?       ?                    
  rnd-1_family-       1045 TTNTACTTTTNAGTAGATAGCATACAAAAAA 1075

Matrix = 20p43g.matrix
Kimura (with divCpGMod) = 10.44
Transitions / transversions = 1.05 (64/61)
Gap_init rate = 0.01 (13 / 1064), avg. gap size = 1.69 (22 / 13)


700 6.18 1.02 1.02 scaffold380|size98558 55049 55146 (39606) C rnd-1_family-752#Unknown (0) 98 1 m_b2945s001i12 121670

  scaffold380|s      55049 TGCCTGATTGGCAAAGAATCTCACTTCGCTGAA-GTAGGAGTACATGTAA 55097
                                       i v                  -            ? i 
C rnd-1_family-         98 TGCCTGATTGGCGATGAATCTCACTTCGCTGAAAGTAGGAGTACATNTGA 49

  scaffold380|s      55098 TATGATACTTTTTAGTAGATAGCATACAAAAAATATCTCTAATCCCCTC 55146
                              v?       ?                          -   i   i 
C rnd-1_family-         48 TATTNTACTTTTNAGTAGATAGCATACAAAAAATATCTC-AATTCCCCC 1

Matrix = 20p43g.matrix
Kimura (with divCpGMod) = 5.65
Transitions / transversions = 2.00 (4/2)
Gap_init rate = 0.02 (2 / 97), avg. gap size = 1.00 (2 / 2)


443 16.35 1.94 5.00 scaffold380|size98558 55409 55511 (39241) rnd-1_family-483#Unknown 123 222 (0) m_b2945s001i13 121671

  scaffold380|s      55409 TGACCTGTTATTTTATATACCACACAGACATAAATAAAA--GTATGTTAT 55456
                            i   ii   v       v -----      i       --         
  rnd-1_family-        123 TAACCCATTAGTTTATATTC-----AGACATGAATAAAAATGTATGTTAT 167

  scaffold380|s      55457 TGCATATGTAAGATCCATTTCAAAACAGTAGCTTTCTTATATTTGTTGCC 55506
                              viv    iv  v i       v    ?       v      i     
  rnd-1_family-        168 TGCCCTTGTAGTATGCGTTTCAAACCAGTNGCTTTCTGATATTTATTGCC 217

  scaffold380|s      55507 ACTAA 55511
                                
  rnd-1_family-        218 ACTAA 222

Matrix = 20p43g.matrix
Kimura (with divCpGMod) = 17.50
Transitions / transversions = 1.00 (8/8)
Gap_init rate = 0.06 (6 / 102), avg. gap size = 1.17 (7 / 6)


245 23.20 0.00 1.45 scaffold380|size98558 55528 55597 (39155) C scaffold3|size1191850_(dbseq-nr_493)_[349346,364513]#LTR/Copia (12740) 2428 2360 m_b2945s001i14 121672

  scaffold380|s      55528 TTATATAAGCTATTTGTCTCTAACAATTTCAGGAAACTGACCATATTTGA 55577
                                  i  ii   - ivv i  v    vvv    v        v i  
C scaffold3|siz       2428 TTATATAGGCCGTTT-TTGGTGACCATTTGCCGAAAGTGACCATAATCGA 2380

  scaffold380|s      55578 CCATAAAGATAAAATACCAT 55597
                                  v          i 
C scaffold3|siz       2379 CCATAAATATAAAATACCGT 2360

Matrix = 20p43g.matrix
Kimura (with divCpGMod) = 22.09
Transitions / transversions = 0.78 (7/9)
Gap_init rate = 0.01 (1 / 69), avg. gap size = 1.00 (1 / 1)


3216 9.03 0.93 0.00 scaffold380|size98558 56084 56515 (38237) C genome_2_13625#DNA (20) 485 50 m_b2945s001i15 121673

  scaffold380|s      56084 ACATGTCCTGGACGTGTCCTTGGATGTGTCCTATGTCCTTAATATCTCCA 56133
                                                   i                  v      
C genome_2_1362        485 ACATGTCCTGGACGTGTCCTTGGACGTGTCCTATGTCCTTAATTTCTCCA 436

  scaffold380|s      56134 GGACGAGGGTTTTTTT--GACACAAAGACACATGTTGGTGTTGACTCCCA 56181
                                v         v--     i i    i    ii       v     
C genome_2_1362        435 GGACGCGGGTTTTTTGTGGACACGAGGACATATGTCAGTGTTGAGTCCCA 386

  scaffold380|s      56182 AGTCCACCCCGTGTCATCAGAAGTTTTGACTCACTTACATTACATAACAG 56231
                           v    i         v                  v               
C genome_2_1362        385 TGTCCGCCCCGTGTCCTCAGAAGTTTTGACTCACATACATTACATAACAG 336

  scaffold380|s      56232 TATCCAGGCATATGCCGACGTATCCTAAGTACTTTTGTACTGTAAGCCCT 56281
                               i     i     i v     i      i          i     i 
C genome_2_1362        335 TATCTAGGCACATGCCAAGGTATCTTAAGTATTTTTGTACTGCAAGCCTT 286

  scaffold380|s      56282 ATGGATTGCACTTAAATGAATGTAAAATGCATGCAACATCCACCACTCTT 56331
                                                    v            v           
C genome_2_1362        285 ATGGATTGCACTTAAATGAATGTAATATGCATGCAACAGCCACCACTCTT 236

  scaffold380|s      56332 GGTATAGTTCACCGGAAAGTATCAAAAAGAACTCTTAAATGAAGAAAACA 56381
                                        v               i  i           v     
C genome_2_1362        235 GGTATAGTTCACCTGAAAGTATCAAAAAGGACCCTTAAATGAAGTAAACA 186

  scaffold380|s      56382 CTCCATGTCCTCTCACGTCCTGTTGTGTCCTCAATGTCTAAAATTGCATG 56431
                                                  ii       vi            v   
C genome_2_1362        185 CTCCATGTCCTCTCACGTCCTGTCATGTCCTCTGTGTCTAAAATTGAATG 136

  scaffold380|s      56432 TCCTGTGTCCTCGGTTGAAAACACTAAAAACACGAGATGTCCAGGACATG 56481
                                        v                                    
C genome_2_1362        135 TCCTGTGTCCTCGTTTGAAAACACTAAAAACACGAGATGTCCAGGACATG 86

  scaffold380|s      56482 TCCTGGACATGTCCCGGACGGTGT-CTGGA-GATGT 56515
                                   i     v    vi   -     - i   
C genome_2_1362         85 TCCTGGACGTGTCCAGGACCATGTCCTGGACGGTGT 50

Matrix = 20p43g.matrix
Kimura (with divCpGMod) = 8.70
Transitions / transversions = 1.29 (22/17)
Gap_init rate = 0.01 (3 / 431), avg. gap size = 1.33 (4 / 3)


13 23.27 0.00 0.00 scaffold380|size98558 58588 58622 (36130) (GTC)n#Simple_repeat 1 35 (0) m_b2945s252i0 121674

  scaffold380|s      58588 GTCGTCGTCGTCGTTGTTGTCGGGGGGGTCGACGT 58622
                                         i  i    vv vv    v   
  (GTC)n#Simple          1 GTCGTCGTCGTCGTCGTCGTCGTCGTCGTCGTCGT 35

Matrix = Unknown
Transitions / transversions = 0.40 (2/5)
Gap_init rate = 0.00 (0 / 34), avg. gap size = 0.0 (0 / 0)


19 15.37 0.00 0.00 scaffold380|size98558 59455 59490 (35262) (CAA)n#Simple_repeat 1 36 (0) m_b2945s252i1 121675

  scaffold380|s      59455 CATCAGCAACAACAGCAACAAGAACAACAACAAGAA 59490
                             v  i        i      v           v  
  (CAA)n#Simple          1 CAACAACAACAACAACAACAACAACAACAACAACAA 36

Matrix = Unknown
Transitions / transversions = 0.67 (2/3)
Gap_init rate = 0.00 (0 / 35), avg. gap size = 0.0 (0 / 0)


23 17.60 3.77 0.00 scaffold380|size98558 60201 60253 (34499) (AGTG)n#Simple_repeat 1 55 (0) m_b2945s252i2 121676

  scaffold380|s      60201 AGTGAGTGAGCGAATGGGTGGGTGGGTGAGTGAG-GAATGGCTGAGTGAG 60249
                                     i  i  i   i   i         -  i  iv        
  (AGTG)n#Simpl          1 AGTGAGTGAGTGAGTGAGTGAGTGAGTGAGTGAGTGAGTGAGTGAGTGAG 50

  scaffold380|s      60250 T-AGT 60253
                            -   
  (AGTG)n#Simpl         51 TGAGT 55

Matrix = Unknown
Transitions / transversions = 7.00 (7/1)
Gap_init rate = 0.04 (2 / 52), avg. gap size = 1.00 (2 / 2)


8018 0.98 0.64 0.75 scaffold380|size98558 65681 66611 (28141) genome_12_20921#DNA 1 930 (0) m_b2945s001i16 121677

  scaffold380|s      65681 GAGGTTGAGGGAAACTGTGCAATAGTTGAGGTATACGAAATATTTAATAT 65730
                                                                             
  genome_12_209          1 GAGGTTGAGGGAAACTGTGCAATAGTTGAGGTATACGAAATATTTAATAT 50

  scaffold380|s      65731 TTTCGTTCAGAGGGAGTGAACAAAACTTGGGTACGGTATACAACGTCCCT 65780
                                                       i                     
  genome_12_209         51 TTTCGTTCAGAGGGAGTGAACAAAACTTAGGTACGGTATACAACGTCCCT 100

  scaffold380|s      65781 CCAATTTCGCAAGCTGTACTGGATTTTGTGAGAGACGAACATTACATACG 65830
                                     v                                       
  genome_12_209        101 CCAATTTCGCCAGCTGTACTGGATTTTGTGAGAGACGAACATTACATACG 150

  scaffold380|s      65831 TAGGATTGACGACTTGAACAGAGAACAGATAATTCGCATTTGTGTTTGAA 65880
                                                                             
  genome_12_209        151 TAGGATTGACGACTTGAACAGAGAACAGATAATTCGCATTTGTGTTTGAA 200

  scaffold380|s      65881 TTTCGACGACAACACGAATTGCGCAAGGTCTTCAATATTAGGAAATGAAT 65930
                                                                     v       
  genome_12_209        201 TTTCGACGACAACACGAATTGCGCAAGGTCTTCAATATTAGGTAATGAAT 250

  scaffold380|s      65931 ATTTACATTAGTACTATC-AAGTAATGCAAATTTTCGAACAAGAATAAGC 65979
                                             -                               
  genome_12_209        251 ATTTACATTAGTACTATCGAAGTAATGCAAATTTTCGAACAAGAATAAGC 300

  scaffold380|s      65980 TTCTTTCTATTTCCGAGAGATAAGGCAATAACCGAGGAATAAGACTATAA 66029
                             v                                               
  genome_12_209        301 TTATTTCTATTTCCGAGAGATAAGGCAATAACCGAGGAATAAGACTATAA 350

  scaffold380|s      66030 CCGAGTCTCGGTTATAGTCTTATTTCTCGATTATAGCCTTATCTCTCG-T 66078
                                                        i                  - 
  genome_12_209        351 CCGAGTCTCGGTTATAGTCTTATTTCTCGGTTATAGCCTTATCTCTCGTT 400

  scaffold380|s      66079 TATAGCCTTATCTCTCGGTTATAGCCTTATCTCTCGGAAATAAGAAGCAT 66128
                                                                             
  genome_12_209        401 TATAGCCTTATCTCTCGGTTATAGCCTTATCTCTCGGAAATAAGAAGCAT 450

  scaffold380|s      66129 GTCTACATAGGAATAGTACTTAGTCATGTAAATCTCGGGAATAAGCTTAT 66178
                                                                             
  genome_12_209        451 GTCTACATAGGAATAGTACTTAGTCATGTAAATCTCGGGAATAAGCTTAT 500

  scaffold380|s      66179 TCCTCGGGAATAAGCTTATTCCTC--GAATAAGCTTATTCCTCGGGTATA 66226
                                                   --                        
  genome_12_209        501 TCCTCGGGAATAAGCTTATTCCTCGGGAATAAGCTTATTCCTCGGGTATA 550

  scaffold380|s      66227 AGCTTATTCATCGGAAATGGTCTTATTTATAGCGCTATT-CCGAGAGATA 66275
                                                                  -          
  genome_12_209        551 AGCTTATTCATCGGAAATGGTCTTATTTATAGCGCTATTCCCGAGAGATA 600

  scaffold380|s      66276 AGCCATTTCAGAGATATAAGGCTATTTCGAAAAAGAGCGATATTGTTTCG 66325
                                                       v      -              
  genome_12_209        601 AGCCATTTCAGAGATATAAGGCTATTTCCAAAAAG-GCGATATTGTTTCG 649

  scaffold380|s      66326 TCATGGAGCGGTTGTGCTTATGTTCGATGGGATTTTCAAAGATTTTTTTT 66375
                                                                     -       
  genome_12_209        650 TCATGGAGCGGTTGTGCTTATGTTCGATGGGATTTTCAAAGA-TTTTTTT 698

  scaffold380|s      66376 TATTTTCAACCATATCATTTTCAATAAAACAACATATGATTATTGTATTG 66425
                                       v                                     
  genome_12_209        699 TATTTTCAACCAGATCATTTTCAATAAAACAACATATGATTATTGTATTG 748

  scaffold380|s      66426 TTCCTACATTAGGCTGTTTCTTGATCTAAGTATATTTTTCACATTTTTTC 66475
                                    v                                        
  genome_12_209        749 TTCCTACATAAGGCTGTTTCTTGATCTAAGTATATTTTTCACATTTTTTC 798

  scaffold380|s      66476 CAGTAATTGAAAAGAAC-TTTGTCAAAAATAAAGTTATACTGTTACAATT 66524
                                            -                    -           
  genome_12_209        799 CAGTAATTGAAAAGAACTTTTGTCAAAAATAAAGTTAT-CTGTTACAATT 847

  scaffold380|s      66525 GTCTTATCAATTGAAAATAGTGATATGATGCCATACAATTATACATATCC 66574
                                                                  v          
  genome_12_209        848 GTCTTATCAATTGAAAATAGTGATATGATGCCATACAATAATACATATCC 897

  scaffold380|s      66575 TACATTACTATTTTGCTATGTAGCTTCCCTCAACCTC 66611
                                           ----                 
  genome_12_209        898 TACATTACTATTTTGC----TAGCTTCCCTCAACCTC 930

Matrix = 20p43g.matrix
Kimura (with divCpGMod) = 0.98
Transitions / transversions = 0.29 (2/7)
Gap_init rate = 0.01 (12 / 930), avg. gap size = 1.08 (13 / 12)


1535 13.18 3.09 0.38 scaffold380|size98558 69805 70063 (24689) C genome_1_8676#DNA (1) 266 1 m_b2945s001i17 121678

  scaffold380|s      69805 TAGGTTGCAAATTACT-TTTTTGTTACTGTCACCAGAAACCCCAAAATAT 69853
                                           -                  i  v           
C genome_1_8676        266 TAGGTTGCAAATTACTGTTTTTGTTACTGTCACCAAAACCCCCAAAATAT 217

  scaffold380|s      69854 TACTATCACAGTAATCATGGTAATTACCCGTAAATTACTCTATATTCCTC 69903
                               i                    v   ivi       v        i 
C genome_1_8676        216 TACTGTCACAGTAATCATGGTAATTCCCCAAGAATTACTGTATATTCCCC 167

  scaffold380|s      69904 ATTAATTGTTCAATAGGAGTCTCATTGATC-TCCTAAACCCAACCCT--- 69949
                            v     v v  iv               i-i     v         ---
C genome_1_8676        166 AGTAATTTTGCAGGAGGAGTCTCATTGATTACCCTAACCCCAACCCTAAA 117

  scaffold380|s      69950 ---ATTTTAAGTTAGACAGTAAATATGGGGTAACAACAACCACCTTGCCT 69996
                           ---     -             v viivv ii    v    i    v   
C genome_1_8676        116 TTGATTTT-AGTTAGACAGTAATTTCACTGCGACAAGAACCGCCTTCCCT 68

  scaffold380|s      69997 CCAAAAATGGCAATATTACCCAGGAATGCTAAATTACTGGCGGATTGCTG 70046
                                  v               v   v            v i   i   
C genome_1_8676         67 CCAAAAAAGGCAATATTACCCAGTAATCCTAAATTACTGGGGAATTACTG 18

  scaffold380|s      70047 GGTAATTTGCAACCTAG 70063
                                            
C genome_1_8676         17 GGTAATTTGCAACCTAG 1

Matrix = 20p43g.matrix
Kimura (with divCpGMod) = 13.61
Transitions / transversions = 0.79 (15/19)
Gap_init rate = 0.02 (5 / 258), avg. gap size = 1.80 (9 / 5)


1833 14.09 0.34 0.00 scaffold380|size98558 70394 70684 (24068) genome_8_12029#DNA 1 292 (0) m_b2945s001i18 121679

  scaffold380|s      70394 CTAGGTTGCAAATTACGGCGGAATTACAGTGGAACTACACGTTACTCCAG 70443
                                   i     v   v      v i i    i vii           
  genome_8_1202          1 CTAGGTTGTAAATTCCGGAGGAATTCCGGCGGAATTCTGCGTTACTCCAG 50

  scaffold380|s      70444 AATATTTGCTAATTTTGACAGTAACATGATTACTGTGATTGCGAGATTAC 70493
                                   v                            i v  i       
  genome_8_1202         51 AATATTTGGTAATTTTGACAGTAACATGATTACTGTGGTAGCAAGATTAC 100

  scaffold380|s      70494 TGAGAGAGACTTACTTTAGCACTTTGCTCAATACTTAAGGACTGTGAAGC 70543
                             v  i   v      v  i      iv             v     vi 
  genome_8_1202        101 TGTGAAAGAATTACTTAAGTACTTTGTACAATACTTAAGGAGTGTGACAC 150

  scaffold380|s      70544 CGTGGCGTCACAAAATAAGGCTCATTTTGACAAAATTTAACGCAATGATT 70593
                               i i                                v  i   iv v
  genome_8_1202        151 CGTGACATCACAAAATAAGGCTCATTTTGACAAAATTTACCGTAATATTA 200

  scaffold380|s      70594 CCGGAACCGACCGGAATTACTGCAGTAATTCTGATTGGTTACTGGTTACT 70643
                            v      v  v v           v     i i  v      v      
  genome_8_1202        201 CAGGAACCTACAGTAATTACTGCAGGAATTCCGGTTTGTTACTCGTTACT 250

  scaffold380|s      70644 GTG-TTTTGAGACAGTAACCAAAATCGGAATTTGCAACCTAG 70684
                              -                             i        
  genome_8_1202        251 GTGTTTTTGAGACAGTAACCAAAATCGGAATTTACAACCTAG 292

Matrix = 20p43g.matrix
Kimura (with divCpGMod) = 14.49
Transitions / transversions = 0.86 (19/22)
Gap_init rate = 0.00 (1 / 290), avg. gap size = 1.00 (1 / 1)


13 14.64 0.00 3.23 scaffold380|size98558 75700 75731 (19021) (AACAA)n#Simple_repeat 1 31 (0) m_b2945s252i3 121680

  scaffold380|s      75700 AACATATACAAAACAAAATAAATCAAAAGAAA 75731
                               - v           i   v     v   
  (AACAA)n#Simp          1 AACA-AAACAAAACAAAACAAAACAAAACAAA 31

Matrix = Unknown
Transitions / transversions = 0.33 (1/3)
Gap_init rate = 0.03 (1 / 31), avg. gap size = 1.00 (1 / 1)


16 23.41 0.00 0.00 scaffold380|size98558 76219 76258 (18494) (CGT)n#Simple_repeat 1 40 (0) m_b2945s252i4 121681

  scaffold380|s      76219 CGTCGTCCTCGTCCTCTTCGTCATCAATGTCGCCGTCGTC 76258
                                  v     v  v     i  ivi    i       
  (CGT)n#Simple          1 CGTCGTCGTCGTCGTCGTCGTCGTCGTCGTCGTCGTCGTC 40

Matrix = Unknown
Transitions / transversions = 1.00 (4/4)
Gap_init rate = 0.00 (0 / 39), avg. gap size = 0.0 (0 / 0)


11 24.08 0.00 0.00 scaffold380|size98558 76679 76712 (18040) (GTCAAC)n#Simple_repeat 1 34 (0) m_b2945s252i5 121682

  scaffold380|s      76679 GTCAAGGTCAAGGTCGATTTCATCGTCATCGTCA 76712
                                v     v   i iv   v     v     
  (GTCAAC)n#Sim          1 GTCAACGTCAACGTCAACGTCAACGTCAACGTCA 34

Matrix = Unknown
Transitions / transversions = 0.40 (2/5)
Gap_init rate = 0.00 (0 / 33), avg. gap size = 0.0 (0 / 0)


17 3.96 0.00 3.70 scaffold380|size98558 80914 80941 (13811) (AACTT)n#Simple_repeat 1 27 (0) m_b2945s252i6 121683

  scaffold380|s      80914 AACTATATCTTAACTTAACTTAACTTAA 80941
                               -  v                    
  (AACTT)n#Simp          1 AACT-TAACTTAACTTAACTTAACTTAA 27

Matrix = Unknown
Transitions / transversions = 0.00 (0/1)
Gap_init rate = 0.04 (1 / 27), avg. gap size = 1.00 (1 / 1)


484 21.05 2.56 2.56 scaffold380|size98558 80993 81109 (13643) genome_1_9665#DNA 1 117 (463) m_b2945s001i19 121684

  scaffold380|s      80993 ACCCTCCAACGCCAATTTGGCC-TAAATTGTTGTAACTTATGCAAGATTC 81041
                                      -v i   vv  -    v iiiv      i        i 
  genome_1_9665          1 ACCCTCCAACG-GAGTTTCCCCTTAAAGTACCTTAACTTGTGCAAGATCC 49

  scaffold380|s      81042 TGCACAAGTTGTTTTGTATAACATATGCAGAATCTTGCATAAGTTAGGAC 81091
                               i          -  i   v i     i        i      i ii
  genome_1_9665         50 TGCATAAGTTGTTTT-TACAACTTGTGCAGGATCTTGCACAAGTTAAGGT 98

  scaffold380|s      81092 GATTTAGAGC--TCAAGTGC 81109
                           -     ii  -- v   i  
  genome_1_9665         99 -ATTTAAGGCGTTAAAGCGC 117

Matrix = 20p43g.matrix
Kimura (with divCpGMod) = 24.34
Transitions / transversions = 2.43 (17/7)
Gap_init rate = 0.04 (5 / 116), avg. gap size = 1.20 (6 / 5)


1771 12.36 0.00 0.39 scaffold380|size98558 81298 81557 (13195) rnd-1_family-1159#DNA/Kolobok-T2 1 259 (0) m_b2945s001i20 121685

  scaffold380|s      81298 TGTCACGATTGCAACCATAGACCTTGTAAAGTCCTTCTCTACAAAGAAGG 81347
                                               v     i    i           ii  i  
  rnd-1_family-          1 TGTCACGATTGCAACCATAGCCCTTGCAAAGCCCTTCTCTACAGGGAGGG 50

  scaffold380|s      81348 CTTGGAGGCCGAGTTTTGGCTATTGAGTTCATCAATGTCCCCCAGTCACA 81397
                           i   v        i  -    ?     i  v  ?                
  rnd-1_family-         51 TTTGCAGGCCGAGCTT-GGCTNTTGAGCTCCTCNATGTCCCCCAGTCACA 99

  scaffold380|s      81398 AAAGAAATCATCTCTATCACAAGTTTGTTGTGGGGGAGCATGGCACTCTT 81447
                            iv    i          i     ?      ?           ?  ?   
  rnd-1_family-        100 AGCGAAACCATCTCTATCGCAAGTNTGTTGTNGGGGAGCATGGNACNCTT 149

  scaffold380|s      81448 GGTCGTCGTGACCGAGTGCGCATCCCTGAATGCGTGATGAACTTTATGCG 81497
                                     vi              ?        ?i vi ?  i  v  
  rnd-1_family-        150 GGTCGTCGTGTTCGAGTGCGCATCCCNGAATGCGTNGTCGANTTCATTCG 199

  scaffold380|s      81498 CAACTTGTGCCCTGAACCATCTGGTCTGTATACTGGTCACAGGGACACCA 81547
                            i ?                 v  ivi   i                i i
  rnd-1_family-        200 CGANTTGTGCCCTGAACCATCAGGCGCGTACACTGGTCACAGGGACATCG 249

  scaffold380|s      81548 ATGAGGATAG 81557
                            i      i 
  rnd-1_family-        250 ACGAGGATGG 259

Matrix = 20p43g.matrix
Kimura (with divCpGMod) = 11.21
Transitions / transversions = 2.56 (23/9)
Gap_init rate = 0.00 (1 / 259), avg. gap size = 1.00 (1 / 1)


954 17.75 0.00 0.00 scaffold380|size98558 81643 81811 (12941) C rnd-1_family-1344#Unknown (3) 169 1 m_b2945s001i21 121686

  scaffold380|s      81643 AAAGTCAAGGTTTGTGTATCATTTGAGAACAGTGTTCATCCCATTTCTCA 81692
                                         i  i  ?     i  i ?   ii          v  
C rnd-1_family-        169 AAAGTCAAGGTTTGCGTGTCNTTTGAAAATANTGTCTATCCCATTTCGCA 120

  scaffold380|s      81693 CATTTGAAAGTTCATCAGGGAGTGTAATGTTCCTGGATGGGCAGTAAGAT 81742
                            i  i v          iv    vi      i i  v   i    ? vv 
C rnd-1_family-        119 CGTTCGCAAGTTCATCAACGAGTCCAATGTTTCCGGTTGGACAGTNACTT 70

  scaffold380|s      81743 TTGTCGGAGAAGATTACACCAATGCTACAATCATCTGTGATACGGAGGCA 81792
                               i  ?  i  v     ?  i  v     i        i vv      
C rnd-1_family-         69 TTGTTGGNGAGGAGTACACNAACGCAACAATTATCTGTGACAGCGAGGCA 20

  scaffold380|s      81793 TCATGGAATGAAGTCTTCT 81811
                             ?     i          
C rnd-1_family-         19 TCNTGGAACGAAGTCTTCT 1

Matrix = 20p43g.matrix
Kimura (with divCpGMod) = 16.98
Transitions / transversions = 1.73 (19/11)
Gap_init rate = 0.00 (0 / 168), avg. gap size = 0.0 (0 / 0)


834 14.94 14.14 1.87 scaffold380|size98558 82086 82276 (12476) C rnd-1_family-1363#Unknown (0) 218 5 m_b2945s001i22 121687

  scaffold380|s      82086 TTTTTGTCTAGTCCATATTTTGTATGCAAATAATGATAGAGTGAATGATC 82135
                                   v           vv ii          i       i      
C rnd-1_family-        218 TTTTTGTCAAGTCCATATTTGCTGCGCAAATAATGGTAGAGTGGATGATC 169

  scaffold380|s      82136 TGTACTCACAGAATGGACAAC---ACGTTTCCTTTTCTACCTGTCATCCT 82182
                                               ?---   ii   iiv   v?v iv   i- 
C rnd-1_family-        168 TGTACTCACAGAATGGACAANCTGACGCCTCCCCGTCTTNGTAGCATT-T 120

  scaffold380|s      82183 CATGAGATATT-TAGCTAAAATTGGAGTTTGCCTTCCACAGACCCTCTGC 82231
                            --   -ii i-    ?      ?  i  ? v               i  
C rnd-1_family-        119 C--GAG-CGTCGTAGCNAAAATTNGAATTNGACTTCCACAGACCCTCCGC 73

  scaffold380|s      82232 AATTGGATGATGGGT-----------------------TTAGCTGAGGAT 82258
                           i  ?        ? i-----------------------       v    
C rnd-1_family-         72 GATNGGATGATGNGCTATTTCAAAACANGTGAGNCCAATTAGCTGTGGAT 23

  scaffold380|s      82259 GTTTGAAGATGAAGTTAT 82276
                                     i     i 
C rnd-1_family-         22 GTTTGAAGATAAAGTTGT 5

Matrix = 20p43g.matrix
Kimura (with divCpGMod) = 13.79
Transitions / transversions = 2.11 (19/9)
Gap_init rate = 0.04 (7 / 190), avg. gap size = 4.43 (31 / 7)

731 15.23 15.23 0.00 scaffold380|size98558 82199 82349 (12403) C rnd-1_family-1213#Unknown (2) 181 8 m_b2945s001i23 121687

  scaffold380|s      82199 AAAATTGGAGTTTGCCTTCCACAGACCCTCTGCAATTGGATGATGGGT-- 82246
                                    i  ? v               i  i  ?        ? i--
C rnd-1_family-        181 AAAATTGGAATTNGACTTCCACAGACCCTCCGCGATNGGATGATGNGCNA 132

  scaffold380|s      82247 ---------------------TTAGCTGAGGATGTTTGAAGATGAAGTTA 82275
                           ---------------------       v              i     i
C rnd-1_family-        131 TTTCAAAACANGTNAGTCCAATTAGCTGCGGATGTTTGAAGATAAAGTTG 82

  scaffold380|s      82276 TGACTGTCAACACATATGGAGTGTGCATGTATTGTGCATGAGTCATTGCT 82325
                            vi   ?       v     i        i ?  v   ?v?v  i     
C rnd-1_family-         81 TTGCTGNCAACACAAATGGAATGTGCATGCANTGAGCANTNTTCGTTGCT 32

  scaffold380|s      82326 GCATGCTGCCAAGTTTCAAACATT 82349
                              ?v i  i  i    v    i 
C rnd-1_family-         31 GCANCCCGCTAAATTTCTAACACT 8

Matrix = 20p43g.matrix
Kimura (with divCpGMod) = 15.05
Transitions / transversions = 1.56 (14/9)
Gap_init rate = 0.01 (2 / 150), avg. gap size = 11.50 (23 / 2)


1153 23.80 1.57 0.94 scaffold380|size98558 82405 82722 (12030) C rnd-1_family-679#DNA/PiggyBac (0) 320 1 m_b2945s001i24 121688

  scaffold380|s      82405 TTTTCTTTTCTGAATGTCTATTGACATCCCTCCTCAATATGACAGATGCA 82454
                             i     i     vi iv i   v            v i    i i   
C rnd-1_family-        320 TTCTCTTTCCTGAAAATTGACTGAAATCCCTCCTCAAGACGACAAACGCA 271

  scaffold380|s      82455 ACACATTC-CTCTGAAGCCAGTTGGGACAGGCCCAGGGTTATCTCCTGAT 82503
                           i       -       v   v    i    iv  v  i    v    vii
C rnd-1_family-        270 GCACATTCACTCTGAATCCACTTGGAACAGAACCTGGATTATGTCCTTGC 221

  scaffold380|s      82504 AACTTTGATGCAGAAGCAACCAGAGCCACCTCTTGCATAATGTTCACACT 82553
                           i    ?            i i  vv  v i  vi ?ii  ?i  i     
C rnd-1_family-        220 GACTTNGATGCAGAAGCAGCTAGTTCCTCTTCGCGNGCAANATTTACACT 171

  scaffold380|s      82554 GCTTTCATCAGAGAACGAAATCAATTGCTAACAATATATTAACCGAAACT 82603
                            -    i   vi   ? v         i vi vvv v     ?       
C rnd-1_family-        170 G-TTTCGTCACGGAANGCAATCAATTGTTCGCTCAAAATTAANCGAAACT 122

  scaffold380|s      82604 TGCAGTTGGGAAGTACAAAGCAACAAAATCCTG--TGGTTGACTCAGATG 82651
                            v     v ?v  ii?i  i i  iv v   v -- vi   --   viv 
C rnd-1_family-        121 TCCAGTTCGNCAGCGNGAAACGACGCATTCCGGCATCATTG--TCACGAG 74

  scaffold380|s      82652 CAGCCATATTCCAGGCAACTCTTC--TTTACAAGCATGCAATAAAAAGTT 82699
                              v         ?     i v  --  ?    v    v   vi  ?i ?
C rnd-1_family-         73 CAGACATATTCCANGCAACCCGTCCGTTNACAACCATGAAATCGAANATN 24

  scaffold380|s      82700 CCTATTACACCCATGCGATATCA 82722
                             i ?  ??     ?     i  
C rnd-1_family-         23 CCCANTANNCCCATNCGATACCA 1

Matrix = 20p43g.matrix
Kimura (with divCpGMod) = 25.20
Transitions / transversions = 1.14 (40/35)
Gap_init rate = 0.02 (6 / 317), avg. gap size = 1.33 (8 / 6)


1021 21.51 0.40 0.79 scaffold380|size98558 83231 83483 (11269) C rnd-1_family-869#Unknown (0) 252 1 m_b2945s001i25 121689

  scaffold380|s      83231 GCATTTGTTGCATTTTTTCCTTGATACACATCTATGT-ATGAATGAAGTT 83279
                             i     ?     i  ?        ?     ? vi -  i         
C rnd-1_family-        252 GCGTTTGTNGCATTCTTNCCTTGATANACATCNAGATGATAAATGAAGTT 203

  scaffold380|s      83280 GAGTCCTTTACTGGAATTCACAATCACAAAGAAGTCTATACAATACTTAT 83329
                           ? v   iv-     vi  ?  ? v?  i        v  ? ii     i 
C rnd-1_family-        202 NATTCCCG-ACTGGCGTTNACNAGNACGAAGAAGTCAATNCGGTACTTGT 154

  scaffold380|s      83330 CAGGTTTGGATTAGTTGTACTGACAATCAGGATTGTACCTTGACTTGCTC 83379
                            v        v-       i  ? i?v ?  i       ??        i
C rnd-1_family-        153 CCGGTTTGGAG-AGTTGTATTGNCGNACNGGGTTGTACCNNGACTTGCTT 105

  scaffold380|s      83380 GTGATACCTCCTTCATCAAAAGAGCACTCTCTCCCTATAACAAAGACTTG 83429
                            iv  v  ?     i  i  i  i  i  ? v?  ? v   i  ?i??i 
C rnd-1_family-        104 GCTATTCCNCCTTCGTCGAAGGAACATTCNCGNCCNAGAACGAANGNNCG 55

  scaffold380|s      83430 TTTTGTGTGTTCATATAATGACGTGATAGAGGCACGTAGCTGCTGACATT 83479
                              v ii  i  i vi iv  vvi   ? ??  v  i  i  v  i    
C rnd-1_family-         54 TTTGGCATGCTCGTTCAGGGAGTCGATNGNNGCCCGCAGTTGGTGGCATT 5

  scaffold380|s      83480 TATC 83483
                            i  
C rnd-1_family-          4 TGTC 1

Matrix = 20p43g.matrix
Kimura (with divCpGMod) = 22.15
Transitions / transversions = 1.70 (34/20)
Gap_init rate = 0.01 (3 / 252), avg. gap size = 1.00 (3 / 3)


1179 30.00 0.00 0.00 scaffold380|size98558 83371 83720 (11032) rnd-1_family-880#Unknown 1 350 (0) m_b2945s001i26 121690

  scaffold380|s      83371 GACTTGCTCGTGATACCTCCTTCATCAAAAGAGCACTCTCTCCCTATAAC 83420
                                   i iv  v  v     i  i  i  i  i    v?  ? v   
  rnd-1_family-          1 GACTTGCTTGCTATTCCACCTTCGTCGAAGGAACATTCTCGNCCNAGAAC 50

  scaffold380|s      83421 AAAGACTTGTTTTGTGTGTTCATATAATGACGTGATAGAGGCACGTAGCT 83470
                           i  vi??i    v ii  i  i vi iv  vvi   ? ??  v  i  i 
  rnd-1_family-         51 GAATGNNCGTTTGGCATGCTCGTTCAGGGAGTCGATNGNNGCCCGCAGTT 100

  scaffold380|s      83471 GCTGACATTTATCGCCTACTGATGATGTGCCACTTTCTGGGCAGAAAGCT 83520
                            v  i     i  ?  v  v?v    ii?  i? i     iiii iv   
  rnd-1_family-        101 GGTGGCATTTGTCNCCGACANTTGATACNCCGNTCTCTGGATGAAGCGCT 150

  scaffold380|s      83521 GCATGGATTTGTTTAAAACAATACTCTGACATTACATCCAAGGCCCAACT 83570
                             ?i       ?? i  ? ii ii  i     v  i   iv?       ?
  rnd-1_family-        151 GCNCGGATTTGNNTGAANCGGTGTTCCGACATGACGTCCGCNGCCCAACN 200

  scaffold380|s      83571 GGTAAAGCCATGGATTTTTGTTGATTGAACAGGCGTTGAAAACAATTCAA 83620
                           i  i  ?     ?  i ivi i   i viii    iv  i    ii  vv
  rnd-1_family-        201 AGTGAANCCATGNATCTCGATCGATCGCGTGGGCGCGGAGAACAGCTCTT 250

  scaffold380|s      83621 CTGGAGGACTGAAATACGCATGAAAACCGCCAATCTGACGATTGACAATG 83670
                            v  v           i  ?   v i  i    ivvvi      v i vi
  rnd-1_family-        251 CAGGTGGACTGAAATATGCNTGATAGCCACCAACGATGCGATTGTCGAGA 300

  scaffold380|s      83671 CTCATTTTTAAAATGATACCCAAGAAGCAGTACACTTCTTCGACAGTTAT 83720
                                i  i i   v         i?iii ?   ii  i     v  v  
  rnd-1_family-        301 CTCATCTTCAGAATCATACCCAAGGNATGGNACATCTCCTCGACTGTGAT 350

Matrix = 20p43g.matrix
Kimura (with divCpGMod) = 34.04
Transitions / transversions = 2.00 (70/35)
Gap_init rate = 0.00 (0 / 349), avg. gap size = 0.0 (0 / 0)


779 26.00 0.00 0.00 scaffold380|size98558 83683 83882 (10870) C rnd-1_family-1128#Unknown (0) 203 4 m_b2945s001i27 121691

  scaffold380|s      83683 ATGATACCCAAGAAGCAGTACACTTCTTCGACAGTTATGGCATGCCACAA 83732
                             v           iii ?   ii  i     v  ?  i v?        
C rnd-1_family-        203 ATTATACCCAAGAAATGGNACATCTCCTCGACTGTNATAGGNTGCCACAA 154

  scaffold380|s      83733 ATAACCAGCAAAATTGGTCCCTCCGAGATGCTCTGATGCATACACATTCA 83782
                            iv?  i        iv ?    i  v  v  iv  i  i  ii i  ii
C rnd-1_family-        153 ACTNCCGGCAAAATTACTNCCTCTGATATTCTTGGACGCGTATGCGTTTG 104

  scaffold380|s      83783 AATTTGCTGTGATGCGTTTGATAAGTTCATAAGTAAAGCCACCTGCAACT 83832
                               ?  v     v  i     ?     i  ?  i  ?  ?  v  ?  v
C rnd-1_family-        103 AATTNGCGGTGATTCGCTTGATNAGTTCGTANGTGAANCCNCCGGCNACA 54

  scaffold380|s      83833 CCACATGGTTCCAAAACAGTTCAGAATTTTGTTTAGACATAAGGTCTCAA 83882
                             i  i v?  i i   v  v ii  ii v   v?i ivii         
C rnd-1_family-         53 CCGCACGCNTCTAGAACTGTGCGAAACCTAGTTGNAATTCGAGGTCTCAA 4

Matrix = 20p43g.matrix
Kimura (with divCpGMod) = 28.62
Transitions / transversions = 1.89 (34/18)
Gap_init rate = 0.00 (0 / 199), avg. gap size = 0.0 (0 / 0)


234 25.48 1.94 0.96 scaffold380|size98558 84006 84108 (10644) scaffold5|size2025720_(dbseq-nr_679)_[1273151,1286701]#LTR/Gypsy 7397 7500 (6051) m_b2945s001i28 121692

  scaffold380|s      84006 TCTTATATTTGTTGTCACTAAC-TTTATGAAAATTATT-TATGTGCTATT 84053
                               v v v    v  - v   -  i  i   vv    -   vv  ii  
  scaffold5|siz       7397 TCTTCTTTGTGTTCTC-CAAACGTTCATAAAATATATTATATTGGCCGTT 7445

  scaffold380|s      84054 TGTCTTCTGACCATTTCAGGAAACTGACCATGTTTTACCGTAAATATAAA 84103
                            v i vv         vvv    v       iv iv   i          
  scaffold5|siz       7446 TTTTTGGTGACCATTTGCCGAAAGTGACCATAATCGACCATAAATATAAA 7495

  scaffold380|s      84104 ATACC 84108
                                
  scaffold5|siz       7496 ATACC 7500

Matrix = 20p43g.matrix
Kimura (with divCpGMod) = 28.44
Transitions / transversions = 0.44 (8/18)
Gap_init rate = 0.03 (3 / 102), avg. gap size = 1.00 (3 / 3)


286 9.30 0.00 0.00 scaffold380|size98558 84686 84728 (10024) C genome_9_1663#DNA (0) 431 389 m_b2945s001i29 121693

  scaffold380|s      84686 CCGTATAAGCCATATTATAAGTAACACAAATGTAAAAAGATAC 84728
                                      iv           i        v         
C genome_9_1663        431 CCGTATAAGCCGGATTATAAGTAATACAAATGTCAAAAGATAC 389

Matrix = 20p43g.matrix
Kimura (with divCpGMod) = 7.58
Transitions / transversions = 1.00 (2/2)
Gap_init rate = 0.00 (0 / 42), avg. gap size = 0.0 (0 / 0)


3116 26.82 6.83 1.56 scaffold380|size98558 84792 86007 (8745) C rnd-1_family-359#Unknown (113) 1280 2 m_b2945s001i30 121694

  scaffold380|s      84792 GCAACCATTTGCTTGGACCGTACTTGCAGGTAAGCTC-TCAAGGACTGGC 84840
                              i?   ii  ?i   vv     i     -  v i -        v iv
C rnd-1_family-       1280 GCAGNCATCCGCNCGGAAGGTACTCGCAGG-AACCCCGTCAAGGACAGAA 1232

  scaffold380|s      84841 AACATTGC--ATCTAA--TGCAACAACTGCAAA-ACAAGGTTTGTGCTTG 84885
                           i  i i  --  v ? --  iv v  i  i iv-v         iiv  v
C rnd-1_family-       1231 GACGTCGCCTATGTNANCTGTCAGAATTGTAGCTCCAAGGTTTGCAGTTT 1182

  scaffold380|s      84886 TTGTATCAGTGGTTTACTTGAATTAATTG--ACAAGTGCAACAACAAAAT 84933
                              ii   ?v   i  vivv i   i i --i    --      v   ? 
C rnd-1_family-       1181 TTGCGTCANGGGTCTAACGCAGTTAGTCGCAGCAAG--CAACAAGAAANT 1134

  scaffold380|s      84934 CCCACAAGATGACCCATCAATTGCTTCACTATCAAGTCCATGACATTTGC 84983
                                    ?  i  v     --   vi iv           i  ? v  
C rnd-1_family-       1133 CCCACAAGANGATCCCTCAAT--CTTGGCCCTCAAGTCCATGGCANTAGC 1086

  scaffold380|s      84984 CTTGAAGAGCAATGATGATCCACGAGTAGACTTTGGAATTTGCTGTGCAT 85033
                           v       ?  v      v   vii            v       iv ? 
C rnd-1_family-       1085 ATTGAAGANCATTGATGAACCAAAGGTAGACTTTGGATTTTGCTGCTCNT 1036

  scaffold380|s      85034 TCAGATG--CCACCCCATCTTACACAAAGAGTATGATTGTTGCTCCACCT 85081
                            i iiii--   ii     i vi  v       iv      i    v   
C rnd-1_family-       1035 TTAAGCAGTCCATTCCATCCTCTACCAAGAGTACCATTGTTACTCCTCCT 986

  scaffold380|s      85082 AGAGTGCCCGAGGTTTCAATCACAGACTCACCTGACACTGAGTTCATCTT 85131
                           v i iv  i   v i    ivi    ii  i    i     v   iii  
C rnd-1_family-        985 CGGGCTCCTGAGCTCTCAACGGCAGATCCATCTGATACTGATTTCGCTTT 936

  scaffold380|s      85132 GATCAGTGATAGAGATGCCCAGAAGAAAAGCTGCTGCTATCTTAACAACA 85181
                                    iii vv    v v     iv ii  v v     i  v   v
C rnd-1_family-        935 GATCAGTGACGAATCTGCCAACAAGAAGTGTCGCAGGTATCTCAAGAACC 886

  scaffold380|s      85182 ACAAATACATCAATCCTGAGGCTACAAACTTCCTCTAAGCATATTTCTGA 85231
                               iv i v i     ?vvi  iiv        i vv  ?  i   i- 
C rnd-1_family-        885 ACAAGGATAACGATCCTNCCACTGTTAACTTCCTTTCTGCNTACTTCC-A 837

  scaffold380|s      85232 AGAGGACACGCAACTTACTTCTACTATAC--TTCAACATTCCTACAAAC- 85278
                              v  ii v v  ivi v  v iv v  --ii     ivi  -    i-
C rnd-1_family-        836 AGATGATGCTCCACCAGCATCAATGAAACCACCCAACACGTCT-CAAATA 788

  scaffold380|s      85279 GCTGG-CTTAT------------------GTCTAAAAGGGCAAAGTACAC 85309
                            i   - ? v ------------------   i?i    v          
C rnd-1_family-        787 GTTGGNCNTCTNAACAAGAGTCGTAAAAAGTCCNGAAGGCCAAAGTACAC 738

  scaffold380|s      85310 TAGGAAACACTTTCAAGGAGCTCT--TGTTTCCCCCATTAGGTTTATTAT 85357
                           v v   vv          ?     -- i     v     v   i ?i iv
C rnd-1_family-        737 AATGAATAACTTTCAAGGNGCTCTGGTATTTCCACCATTCGGTCTNCTGG 688

  scaffold380|s      85358 TGGAGGTAGATGCAACCCATCAT--CTT-ATTTGTGACCA---------- 85394
                             i   i?        ?v     --   - v   i  i  ----------
C rnd-1_family-        687 TGAAGGCNGATGCAACNAATCATCACTTAAGTTGCGATCACNTGGCTTTG 638

  scaffold380|s      85395 -------------------GCACCTAAGCAGTAATTCATTGAGTGATACC 85425
                           -------------------     v       v      v    v  vi 
C rnd-1_family-        637 GCAGAATCNTCAGAAGACTGCACCAAAGCAGTCATTCATGGAGTTATCTC 588

  scaffold380|s      85426 AGATGACAATGCCAAGATAGCTGTGGACTATCTCAAGGCCCACAAGAAA- 85474
                           v  i vv          i ii vvii??   - ii v i v v      -
C rnd-1_family-        587 TGACGCGAATGCCAAGACAATTCAAANNTAT-TTGATGTCGAAAAGAAAG 539

  scaffold380|s      85475 TCTATTAATCAA-AACAATGGTATGAGGGATTGCATTGCACTCAAGGTGA 85523
                             iv?i  i i?-v    --  i-i iii vi    i i      ?  v 
C rnd-1_family-        538 TCCTNCAACCGNTCACAA--GTG-AAAAAAGCGCATCGTACTCAANGTCA 492

  scaffold380|s      85524 CATCTCTGCAGGACATTACAAAAAAGATGACAGGTGCAGTGGATATACGT 85573
                               ? iiv i   i i vi i  vv    vv v? iv  v   i vivi
C rnd-1_family-        491 CATCNCCAGAAGACGTCAAGAGAACTATGAATGTNGTTGTTGATGTCTTC 442

  scaffold380|s      85574 GTTGTAGAACAAGTGAGGAAATGTTCTGAATTCAAGGACTGGAAAGCTAT 85623
                             i  ?i         ii  i     v      v i          vv?v
C rnd-1_family-        441 GTCGTNAAACAAGTGAAAAAGTGTTCAGAATTCCAAGACTGGAAAGGGNA 392

  scaffold380|s      85624 TACTCATTTTGTTCCAGGATTTTGAAGTGACCG--CTAAAGCAT-TTTGG 85670
                           ?   ?      v     ii  i----  vv ? --   v  -  -     
C rnd-1_family-        391 NACTNATTTTGATCCAGAGTTC----GTCTCNGATCTACAG-ATATTTGG 347

  scaffold380|s      85671 CCAGGATGATATTGCGTGAGTGTCTGTGTCTTTTACTAGTTG--TAT--- 85715
                           v  i  i     v    iv        v     iv vv?   --   ---
C rnd-1_family-        346 GCAAGACGATATAGCGTATGTGTCTGTTTCTTTCTCACNTTGCTTATGTC 297

  scaffold380|s      85716 -TTTTACATTG-----TTTCTGTCT-ATATTAGAATCTGCATTTTCTGAT 85758
                           -     ii  ?-----v   vi   -   i ---ii  v -    i vi 
C rnd-1_family-        296 CTTTTATGTTNACCGAATTCAATCTCATACT---GCCTTC-TTTTTTCGT 251

  scaffold380|s      85759 TTACAGGGATGACAGTAATCTTATAATTATTCTTGGAAACTTTACATTGG 85808
                             v   v v?  iv i   v i iv  i     i   i v          
C rnd-1_family-        250 TTTCAGTGCNGATTGCAATGTCACCATCATTCTCGGAGAGTTTACATTGG 201

  scaffold380|s      85809 AAGAGGAAGCCAAAGCCCCAATGCCGCTACTTCTTCATCGAAGTGGTATG 85858
                            i  v           ?    v  ii        i i  v          
C rnd-1_family-        200 AGGATGAAGCCAAAGCNCCAAAGCTACTACTTCTCCGTCCAAGTGGTATG 151

  scaffold380|s      85859 CTCTGCAATGAACTCTTCAGCAAGTCAGAAAGAGACACCTTTGTCCAAGA 85908
                             i        vv      v    i  v    i   i?i    iv  ?i 
C rnd-1_family-        150 CTTTGCAATGACGTCTTCACCAAGCCACAAAGGGACGNTTTTGCGCANAA 101

  scaffold380|s      85909 CATATACCAGAATCTGAGATCTTTTGCTGGCAGAAGAGGATTTGAAATCA 85958
                           i  v   v vv iv v     v  ?  v           ?      i   
C rnd-1_family-        100 TATCTACAATCACATTAGATCGTTNGCAGGCAGAAGAGGNTTTGAAGTCA 51

  scaffold380|s      85959 GACGAACATGTTTGTCCTTTGGCAAAATATCCCACAAGACAGACAAGGA 86007
                               i      vv   ? ii  ?   i vvv    i             
C rnd-1_family-         50 GACGGACATGTGGGTCNTCCGGNAAAGTCAGCCACGAGACAGACAAGGA 2

Matrix = 20p43g.matrix
Kimura (with divCpGMod) = 31.16
Transitions / transversions = 1.17 (173/148)
Gap_init rate = 0.04 (44 / 1215), avg. gap size = 2.34 (103 / 44)


6299 23.58 3.49 1.37 scaffold380|size98558 85768 87487 (7265) rnd-1_family-438#Unknown 5 1760 (1263) m_b2945s001i31 121695

  scaffold380|s      85768 TGACAGTAATCTTATAATTATTCTTGGAAACTTTACATTGGAAGAGGAAG 85817
                              iv i   v i iv  i     i   i v           i  v    
  rnd-1_family-          5 TGATTGCAATGTCACCATCATTCTCGGAGAGTTTACATTGGAGGATGAAG 54

  scaffold380|s      85818 CCAAAGCCCCAATGCCGCTACTTCTTCATCGAAGTGGTATGCTCTGCAAT 85867
                                  v    v  ii     ?  i i  v            i      
  rnd-1_family-         55 CCAAAGCACCAAAGCTACTACTNCTCCGTCCAAGTGGTATGCTTTGCAAT 104

  scaffold380|s      85868 GAACTCTTCAGCAAGTCAGAAAGAGACACCTTTGTCCAAGACATATACCA 85917
                             vv     iv   ii  v    i   i??    iv     i  v   v 
  rnd-1_family-        105 GACGTCTTCGCCAAACCACAAAGGGACGNNTTTGCGCAAGATATCTACAA 154

  scaffold380|s      85918 GAATCTGAGATCTTTTGCTGGCAGAAGAGGATTTGAAATCAGACGAACAT 85967
                           vv iv v     v  ?  v           ?              i    
  rnd-1_family-        155 TCACATTAGATCGTTNGCAGGCAGAAGAGGNTTTGAAATCAGACGGACAT 204

  scaffold380|s      85968 GTTTGTCCTTTGGCAAAATATCCCACAAGACAGACAAGGACTTGCTAAGA 86017
                             vv   ? i   ?   i vvv    i             ii ?i i?  
  rnd-1_family-        205 GTGGGTCNTCTGGNAAAGTCAGCCACGAGACAGACAAGGATCTNTTGNGA 254

  scaffold380|s      86018 CTCTTGAGTTACAATGAAGCAATCTTTCCTTGCTACACACATGGGTGCTC 86067
                           i ii  ?     v i         i v  ?i v vii   i?      vi
  rnd-1_family-        255 TTTCTGNGTTACCACGAAGCAATCCTACCNCGATTTGCACGNGGGTGCGT 304

  scaffold380|s      86068 AATCATTCACACATAAGACAGATATTTGTTTTGCTGTGCAAAGGCAACTC 86117
                           ?     ? ivi vv                     i   ?  i  i    
  rnd-1_family-        305 NATCATNCGAGCTGAAGACAGATATTTGTTTTGCTATGCNAAAGCGACTC 354

  scaffold380|s      86118 CTGCTTCAGATAACAAATTTGTCATGTGGAGTTATCATCCTCCAAAA--G 86165
                            ?v  ?    v     i  i   i           ii      ?  i-- 
  rnd-1_family-        355 CNTCTNCAGAGAACAAGTTCGTCGTGTGGAGTTATTGTCCTCCNAAGGCG 404

  scaffold380|s      86166 GATGGTTGCCAAATCTATATGGCTGATGTATGTATTACAAAATTCCCTCT 86215
                            i   -   -- v  v i   v i  iviv  i   i ? vi  i    i
  rnd-1_family-        405 GGTGG-TGC--ATTCGACATGCCCGACTCCTGCATTGCNACGTTTCCTCC 451

  scaffold380|s      86216 AATTGTGGAAATGATTTACCTCAAAACACTTTCTATTTCTGTTCTTGTCA 86265
                           vi i i?  i           ?   i vi    v     i          
  rnd-1_family-        452 CGTCGCNGAGATGATTTACCTNAAAGCCTTTTCAATTTCCGTTCTTGTCA 501

  scaffold380|s      86266 GCCTACATACACACAGACTTGACAGAACTGAGCCTGCAGTTGCTAGTGGC 86315
                               iv   v i  vvv v    v vivi        v       vv  i
  rnd-1_family-        502 GCCTGAATAGATACTTTCATGACCGTGGCGAGCCTGCTGTTGCTACGGGT 551

  scaffold380|s      86316 CCTGTGAAGTATGA-CATGTTAAGTTTAGAGCAAGCCAGGAAAGTCTACA 86364
                             ?v      v   - v    -     i     v        i  v v  
  rnd-1_family-        552 CCNTTGAAGTTTGAGCTTGTT-AGTTTGGAGCATGCCAGGAAGGTATTCA 600

  scaffold380|s      86365 AAAAAACCCTACCTGAAGAAGCCATGTATTGGTTTCGTACATGCTTCAAC 86414
                           iv  vv ? iv           i      i v  i v vvv         
  rnd-1_family-        601 GCAATTCNCCTCCTGAAGAAGCTATGTATCGTTTCCTTTGCTGCTTCAAC 650

  scaffold380|s      86415 AGTTTGAATCACTATAGCATGGTAGCTTATCTGGTGGGAATGCATTGTGA 86464
                             i  v  i        i     i  v    i   ?           i  
  rnd-1_family-        651 AGCTTCAACCACTATAGTATGGTGGCGTATCCGGTNGGAATGCATTGCGA 700

  scaffold380|s      86465 TCATTTTCAACATGGGAAGGAAAGTTCAGAATGAAAGATATTGTTTTGTT 86514
                              i    i?                ii   viv                
  rnd-1_family-        701 TCACTTTCGNCATGGGAAGGAAAGTTTGGAAAACAAGATATTGTTTTGTT 750

  scaffold380|s      86515 TGAATCCAAACA-TGGTAGTGGGATTGGATGGGGTCGGTGTCATTTTGGT 86563
                                     i -         vi v  vv     v ?    v v    ?
  rnd-1_family-        751 TGAATCCAAATATTGGTAGTGGTGTGGGTAGGGGTGGNTGTCTTGTTGGN 800

  scaffold380|s      86564 GATTCATATGTTTATTGTGTGATTGATTGGTAG--GTGAAGAGGTAAATA 86611
                           ii   i     v      v  v           --v   v  i?  v   
  rnd-1_family-        801 AGTTCGTATGTGTATTGTTTGCTTGATTGGTAGTTTTGATGAANTACATA 850

  scaffold380|s      86612 CTACACTGTCATGTTGAAGCACACTCTAAAACACAAGTATATAATAGTGA 86661
                           i --- vv  i ? i i i iiiv i--  v  iv   ii vvi  v --
  rnd-1_family-        851 TT---CGTTCGTNTCGGAACGTGATT--AATCATCAGTGCAGCGTACT-- 893

  scaffold380|s      86662 AAGTCGTCGTCTGCAATTTGATAATGAATAATACTTTTATTGTGACTGAT 86711
                           --i ii i  -  v  ? vi v  i     vv i     i?? vi  vv 
  rnd-1_family-        894 --ATTATTGT-TGGAANTGAAAAACGAATATAATTTTTACNNTCGCTCTT 940

  scaffold380|s      86712 TATTTAAATAATACTATTCTCCAATTCAAATTTGCCATCGTCCATCCCGA 86761
                            vvi  v  v  i  vv i       v v   i iiv  iv  iv i  v
  rnd-1_family-        941 TCACTACATCATGCTTGTTTCCAATTGACATTCGTTTTCAGCCGACTCGC 990

  scaffold380|s      86762 CA-GAGATTT----TTTCC----ATGTTTTTCATTTGACAACGTCAACTG 86802
                           i -v  v   ---- i   ----     ----i i  v   i vvv i  
  rnd-1_family-        991 TATCAGTTTTGTTGTCTCCTGCAATGTT----GTCTGTCAATGAGCATTG 1036

  scaffold380|s      86803 CAGAGCTGTTTTGTTGTCCACATATTTCTTCATCTTGTTCTTGT------ 86846
                             i        i  i  v      i      i i          ------
  rnd-1_family-       1037 CAAAGCTGTTTCGTCGTACACATACTTCTTCGTTTTGTTCTTGTGNGTAA 1086

  scaffold380|s      86847 -------------CACCTTTCCCACTATCCATTTGTTGTTTCCAGACAGG 86883
                           -------------i i        iv        v  i-     i ?   
  rnd-1_family-       1087 TCAATTGATTTAATATCTTTCCCATAATCCATTTTTTA-TTCCAAANAGG 1135

  scaffold380|s      86884 ATCTTCCGAACCATTTCCTGACAA-AAACTAACATAATAAACTCTGTTAT 86932
                                  iv         v     -     v   i         vi  v 
  rnd-1_family-       1136 ATCTTCCATACCATTTCCAGACAAGAAACTCACACAATAAACTCGATTCT 1185

  scaffold380|s      86933 TTAAAACATCAAAAGAAGCCTTACCAATTTCTTGAACACGATGAAAGATG 86982
                           iv vi     ? v    vivv v  v  i  v  i  ii    i ii   
  rnd-1_family-       1186 CGATGACATCNACAGAACTAGTTCCTATCTCGTGGACGTGATGGAGAATG 1235

  scaffold380|s      86983 AAATTCTTCAATTGAAGGTTACTCAGTATGACACCAAATATTTGGCTTTC 87032
                                    i i         v vi   i   v     v    vi     
  rnd-1_family-       1236 AAATTCTTCGACTGAAGGTTAGTAGGTACGACTCCAAAGATTTCACTTTC 1285

  scaffold380|s      87033 ATGCGG---TGATACACCAATCTTGGG-AATATGCAAACCTCTCACTCTT 87078
                           i  i  --- iv      vi i     -    -  i   i      i  i
  rnd-1_family-       1286 GTGTGGTATTACTACACCTGTTTTGGGAAATA-GCGAACTTCTCACCCTC 1334

  scaffold380|s      87079 TGTCTGAGAAGGTCCATGTCGTGCTCACTGCTTGTCGAAAGTTCATACTC 87128
                             i ?v   vvi        v              i     i v      
  rnd-1_family-       1335 TGCCNCAGATTATCCATGTCTTGCTCACTGCTTGTTGAAAGCTGATACTC 1384

  scaffold380|s      87129 ATAAGCACTCATTTTCAGTTCAT-GTATACAAGGACAGTTTGTCACAATA 87177
                              v    v  v     i     - ii-  i            i  vi  
  rnd-1_family-       1385 ATATGCACGCAGTTTCAATTCATCGCG-ACGAGGACAGTTTGTTACCGTA 1433

  scaffold380|s      87178 TGTCATAAAGCAAGGAATTTAGA----AGCACCACAGCTTTAGTTGCCAT 87223
                             ? v     ?ivi   i   v ---- ii   - ii  v ii  v    
  rnd-1_family-       1434 TGNCCTAAAGNGCAGAACTTACAATGTAATACC-CGACTGTGATTTCCAT 1482

  scaffold380|s      87224 TTACTTGAATGAAGCATGCATCATTAGACACATCTTGGGATAAACCAATA 87273
                            v        ii    i v i    v           v  i i?  i   
  rnd-1_family-       1483 TGACTTGAATAGAGCACGAACCATTCGACACATCTTGCGACAGNCCGATA 1532

  scaffold380|s      87274 TTTTGCAAGCTCTTCCG-ATTTTTTTCGATGCCATG-----TTGG----- 87312
                                   i      i -     i  ?     ? i -----    -----
  rnd-1_family-       1533 TTTTGCAAACTCTTCTGAATTTTCTTNGATGCNACGTTTGCTTGGATTTC 1582

  scaffold380|s      87313 --GCATCGGTAATGCTTGTTTCTTCCGCTGAGTTGATCTTGTTA-GAGGA 87359
                           -- ?  i   vi    i i     v      -  v  iiv vi -vv v 
  rnd-1_family-       1583 ATGNATTGGTTGTGCTCGCTTCTTGCGCTGA-TTCATTCGGGCATCCGCA 1631

  scaffold380|s      87360 TTTGGAACTTCAAGAATCATTCCTCTGTCCTCAGTGCA-TATTACATCAC 87408
                             v             v       i    v   -  ? -  i   i    
  rnd-1_family-       1632 TTGGGAACTTCAAGAAACATTCCTTTGTCGTCA-TGNACTACTACGTCAC 1680

  scaffold380|s      87409 TTCTGTTTTTATTGGCACAA-ATTACTTCTTGCAATTTTAGGGTGAGATT 87457
                                i    i i iv   i-  v  ?          vi    i?     
  rnd-1_family-       1681 TTCTGCTTTTGTCGAAACAGCATGACNTCTTGCAATTGCAGGGCNAGATT 1730

  scaffold380|s      87458 GGATATCTGGAAGTGTTGCTCTTCACTGAA 87487
                           ?  ?    vi  v                 
  rnd-1_family-       1731 NGANATCTCAAACTGTTGCTCTTCACTGAA 1760

Matrix = 20p43g.matrix
Kimura (with divCpGMod) = 25.35
Transitions / transversions = 1.21 (219/181)
Gap_init rate = 0.03 (45 / 1719), avg. gap size = 1.87 (84 / 45)


860 22.60 2.35 2.35 scaffold380|size98558 87570 87782 (6970) C rnd-1_family-413#Unknown (2176) 213 1 m_b2945s001i32 121696

  scaffold380|s      87570 ACTTACTAGGTAATGGATTGTGGTCCTCTTAAG---AGGTATGCCAATTT 87616
                            i       i   iv          iv v i  ---    ii        
C rnd-1_family-        213 ATTTACTAGATAACCGATTGTGGTCTGCGTGAGGACAGGTGCGCCAATTT 164

  scaffold380|s      87617 ATATCAGATTTTAATCA--TGATAGTGGAAGTTTTATGATGACATTTCCA 87664
                           v ----       v v -- i v  vv       i?i    iv       
C rnd-1_family-        163 TT----GATTTTATTGAGGTAAGAGATGAAGTTTCNCGATGGAATTTCCA 118

  scaffold380|s      87665 TGATGGAAGATTCATTAGGTTCCTTTTTGTAAGTCTGTCCATCACACCCT 87714
                           i            v       vvvvi  i-             i     v
C rnd-1_family-        117 CGATGGAAGATTCTTTAGGTTAGGACTTA-AAGTCTGTCCATCGCACCCA 69

  scaffold380|s      87715 GAGTGTGGTGCCAAAACAGTCGTGCCGAGAATATCACAAAATTCAGCCAT 87764
                           ivv     i            ?i  v  i   v  i iivi       vi
C rnd-1_family-         68 ATTTGTGGCGCCAAAACAGTCNCGCGGAAAATCTCGCGGCGTTCAGCCCC 19

  scaffold380|s      87765 GCAGAATCAGACCATCTG 87782
                             i               
C rnd-1_family-         18 GCGGAATCAGACCATCTG 1

Matrix = 20p43g.matrix
Kimura (with divCpGMod) = 20.62
Transitions / transversions = 1.14 (25/22)
Gap_init rate = 0.03 (7 / 212), avg. gap size = 1.43 (10 / 7)


496 27.33 2.42 2.42 scaffold380|size98558 87996 88160 (6592) rnd-1_family-866#Unknown 181 345 (1) m_b2945s001i33 121697

  scaffold380|s      87996 ATTTGTAAACTCTAGAAATCATAAGGCCTTGAG--GCAGATGATGGATGC 88043
                              i  vv    vv      ii   vv    v -- ?    --   i   
  rnd-1_family-        181 ATTCGTTTACTCGCGAAATCGCAAGTGCTTGCGCAGNAGAT--TGGGTGC 228

  scaffold380|s      88044 AAGAGATTGTTACGTTCAGTAACAACGTATCCCAAGAGGCTCT--GTTAT 88091
                             i    i i   i i i?i i iv     i  vv ??     -- i i 
  rnd-1_family-        229 AAAAGATCGCTACATCCGNCAGCGTCGTATTCCCCGNNGCTCTTTGCTGT 278

  scaffold380|s      88092 TCTGAGAAGCAGAAGTCATTGGTGCCACATCTACACGTACGGCAATGATC 88141
                           i -- vv i   i    v?   i i i?i ?  ii i vi  ii i    
  rnd-1_family-        279 CC--ATCAACAGGAGTCCNTGGCGTCGNGTNTATGCATCTGGTGACGATC 326

  scaffold380|s      88142 AGGCCATGATCACTCTGAC 88160
                                        ?  ?  
  rnd-1_family-        327 AGGCCATGATCACNCTNAC 345

Matrix = 20p43g.matrix
Kimura (with divCpGMod) = 29.98
Transitions / transversions = 2.14 (30/14)
Gap_init rate = 0.04 (6 / 164), avg. gap size = 1.33 (8 / 6)


795 24.80 1.97 0.00 scaffold380|size98558 88299 88552 (6200) rnd-1_family-336#Unknown 1 259 (0) m_b2945s001i34 121698

  scaffold380|s      88299 TCCAGCAGATTGTTTGCACCTT----TGTTGTGGAGTCTGACACATGGAT 88344
                              v  v      i ?vi?   ----  vi        v?  v i?  ? 
  rnd-1_family-          1 TCCCGCTGATTGTCTNGGNCTTGTTTTGGCGTGGAGTCGNACCCGNGGNT 50

  scaffold380|s      88345 CATTCCTGGTATTGCAGTTAAATTTTGGATTGACT-TGAATCCTGCTGCA 88393
                            i  vv    vi       i v      ??    ?-  ?v     i?  i
  rnd-1_family-         51 CGTTGATGGTTCTGCAGTTGATTTTTGGNNTGACNATGNCTCCTGTNGCG 100

  scaffold380|s      88394 AAGTATCTACAGTTTGCCACAAGAATGCTAGAAGACATTCTCAAGGCTCA 88443
                                i  ?        ? vi  i  ?  v v?i vi       i vv  
  rnd-1_family-        101 AAGTACCTNCAGTTTGCNAGGAGGATNCTCGTNAAGGTTCTCAAAGGACA 150

  scaffold380|s      88444 TCCGATGACAAAGATTTGTCTCCCAACACCAGGGAAAACTGACGAATTGA 88493
                             vvv  i v     iv v  ?   ? vv v i    viv  v  i vvv
  rnd-1_family-        151 TCATCTGGCCAAGATCAGGCTNCCANCCGCTGAGAAACTGGAGGAGTATC 200

  scaffold380|s      88494 GGTCAATGGTTCATGCTTGCCACCCTGTACTTGACAATGTGTGGGGTACA 88543
                             v i   i    vvv?i ?  i     v  ?        ?     i  ?
  rnd-1_family-        201 GGGCGATGATTCAACGNCGNCATCCTGTCCTNGACAATGTNTGGGGCACN 250

  scaffold380|s      88544 ATGTATGGG 88552
                              v     
  rnd-1_family-        251 ATGGATGGG 259

Matrix = 20p43g.matrix
Kimura (with divCpGMod) = 29.99
Transitions / transversions = 0.66 (25/38)
Gap_init rate = 0.01 (2 / 253), avg. gap size = 2.50 (5 / 2)


948 24.29 0.81 0.40 scaffold380|size98558 88893 89140 (5612) rnd-1_family-354#Unknown 229 477 (81) m_b2945s001i35 121699

  scaffold380|s      88893 AATCAAGAGAGAGGCTACGAGTGTGCACCAATCCACCAAATGGGGAATGA 88942
                              v     i     v     ii   i?     ?i vi i         v
  rnd-1_family-        229 AATGAAGAGGGAGGCAACGAGCATGCGNCAATCNGCGGAGTGGGGAATGC 278

  scaffold380|s      88943 GTGCAGTGCAGGCAATGCTCCCTGGACTTAAGGATATGTTCACTTATAAA 88992
                            v  ?  ?   v ?viii    ii    v     i ii? v i?  ii i
  rnd-1_family-        279 GAGCNGTNCAGTCNTCATTCCCCAGACTGAAGGACACANTGATNTACGAG 328

  scaffold380|s      88993 GAAAATGGCAAGAGACAAATTATGTTTGATTGAATCTTCCATTAGTTTAA 89042
                             i?    vi    ivi   i ii        vv ?  i  iiv   i  
  rnd-1_family-        329 GAGNATGGAGAGAGGAGAATCACATTTGATTGCTTNTTTCACCTGTTCAA 378

  scaffold380|s      89043 TCTTCAATCACTTCTGGTTGGTATCAACCAAATCAAATCTGTGTACTTAC 89092
                           i  v i     v      ?  ?  ?  i     ? v?? ?  ?     i 
  rnd-1_family-        379 CCTGCGATCACGTCTGGTNGGNATNAATCAAATNACNNCNGTNTACTTGC 428

  scaffold380|s      89093 CAACTCTTGACATTGAAACTAATATTGAGTTTCTAGGCTAA--ACAAATG 89140
                            ?     v   i    vi v  i  ?   -    v  i   -- i     
  rnd-1_family-        429 CNACTCTGGACGTTGATGCAAACATNGAG-TTCTTGGTTAAAGATAAATG 477

Matrix = 20p43g.matrix
Kimura (with divCpGMod) = 30.78
Transitions / transversions = 1.86 (39/21)
Gap_init rate = 0.01 (2 / 247), avg. gap size = 1.50 (3 / 2)


209 0.00 0.53 0.53 scaffold380|size98558 89147 89334 (5418) (ATATATATT)n#Simple_repeat 1 188 (0) c_b2945s251i0 121700

  scaffold380|s      89147 ATATATA-TATATATATTATATATATTATATATATTATATATATTATATA 89195
                                  -                                          
  (ATATATATT)n#          1 ATATATATTATATATATTATATATATTATATATATTATATATATTATATA 50

  scaffold380|s      89196 TATTATATATATTATATATATTATATATATTATATATATTATATATATTA 89245
                                                                             
  (ATATATATT)n#         51 TATTATATATATTATATATATTATATATATTATATATATTATATATATTA 100

  scaffold380|s      89246 TATATATTATATATATTATATATATTATATATATTATATATATTATATAT 89295
                                                                             
  (ATATATATT)n#        101 TATATATTATATATATTATATATATTATATATATTATATATATTATATAT 150

  scaffold380|s      89296 ATTATATATATTATATATATTATATATATATATATATAT 89334
                                                        -         
  (ATATATATT)n#        151 ATTATATATATTATATATATTATATATAT-TATATATAT 188

Matrix = Unknown
Transitions / transversions = 1.00 (0/0)
Gap_init rate = 0.01 (2 / 187), avg. gap size = 1.00 (2 / 2)


2080 1.82 2.90 0.71 scaffold380|size98558 89336 89611 (5141) C genome_12_20486#DNA (0) 283 2 m_b2945s001i36 121701

  scaffold380|s      89336 TGTTGGGCCCCAATAAGGCACCAGCCC-GTGCTGGAACTGGGAC-GCATT 89383
                                                      -                -     
C genome_12_204        283 TGTTGGGCCCCAATAAGGCACCAGCCCCGTGCTGGAACTGGGACCGCATT 234

  scaffold380|s      89384 TTAAGCCCGTGCTGGAACTGGGACGCCGACAGCCCCATACTGGCACCATG 89433
                             viv                                             
C genome_12_204        233 TTCGCCCCGTGCTGGAACTGGGACGCCGACAGCCCCATACTGGCACCATG 184

  scaffold380|s      89434 AGTTTAGTGTTGTTGTTAGGTATAGGGTTAGACATGCAGTTCCAGCACGG 89483
                           -            -                                    
C genome_12_204        183 -GTTTAGTGTTGT-GTTAGGTATAGGGTTAGACATGCAGTTCCAGCACGG 136

  scaffold380|s      89484 G-TGCCCAGTTC-GGCACTGGG-GCCC-GTTGTGGCACGGTGCCAGTATG 89529
                            -i         -         -    -                      
C genome_12_204        135 GGCGCCCAGTTCCGGCACTGGGCGCCCCGTTGTGGCACGGTGCCAGTATG 86

  scaffold380|s      89530 GGGCTGTCGGCGTCCCAGTTCCAGCAC-GGGCGAAAATGCGGTCCCAGTT 89578
                                                      -                      
C genome_12_204         85 GGGCTGTCGGCGTCCCAGTTCCAGCACGGGGCGAAAATGCGGTCCCAGTT 36

  scaffold380|s      89579 CCAGCAC-GGGCTGGTGCCTAATTGGGGCCCAAC 89611
                                  -            v             
C genome_12_204         35 CCAGCACGGGGCTGGTGCCTTATTGGGGCCCAAC 2

Matrix = 20p43g.matrix
Kimura (with divCpGMod) = 1.18
Transitions / transversions = 0.67 (2/3)
Gap_init rate = 0.04 (10 / 275), avg. gap size = 1.00 (10 / 10)


159 0.00 9.09 0.00 scaffold380|size98558 89612 89809 (4943) (AT)n#Simple_repeat 1 216 (0) c_b2945s251i1 121702

  scaffold380|s      89612 ATATATAT-TATATATATAT-TATATATAT-TATATATAT-TATATATAT 89657
                                   -           -         -         -         
  (AT)n#Simple_          1 ATATATATATATATATATATATATATATATATATATATATATATATATAT 50

  scaffold380|s      89658 AT-TATATATATAT-TATATATATAT-TATATATATAT-TATATATATAT 89703
                             -           -           -           -           
  (AT)n#Simple_         51 ATATATATATATATATATATATATATATATATATATATATATATATATAT 100

  scaffold380|s      89704 -TATATATATAT-TATATATATAT-TATATATATATATATATATAT-TAT 89749
                           -           -           -                     -   
  (AT)n#Simple_        101 ATATATATATATATATATATATATATATATATATATATATATATATATAT 150

  scaffold380|s      89750 ATATATAT-TATATAT-TATATATATAT-TATATATAT-TATATATAT-T 89794
                                   -       -           -         -         - 
  (AT)n#Simple_        151 ATATATATATATATATATATATATATATATATATATATATATATATATAT 200

  scaffold380|s      89795 ATATATAT-TATATAT 89809
                                   -       
  (AT)n#Simple_        201 ATATATATATATATAT 216

Matrix = Unknown
Transitions / transversions = 1.00 (0/0)
Gap_init rate = 0.09 (18 / 197), avg. gap size = 1.00 (18 / 18)


2059 8.76 0.36 0.00 scaffold380|size98558 89810 90083 (4669) genome_1_11390#DNA 4 278 (175) m_b2945s001i37 121703

  scaffold380|s      89810 GTTGGCCCCCATATCGATAACCGCCCATTATCGATAATGGGCGACCCCAC 89859
                                v        i  v             v        i      vi 
  genome_1_1139          4 GTTGGACCCCATATTGAAAACCGCCCATTATAGATAATGGACGACCCAGC 53

  scaffold380|s      89860 ATTGATAATGGGACG-GCGGTCCCAGTATTGATGACGAGGCCCGTTAACT 89908
                             i    v       -     i            i  i            
  genome_1_1139         54 ATCGATACTGGGACGCGCGGTTCCAGTATTGATGGCGGGGCCCGTTAACT 103

  scaffold380|s      89909 GCCCCTTCTTTCAATATCGGGATTCCAATTCTGATTGTGGACACCCAGTA 89958
                                                  v            v     i       
  genome_1_1139        104 GCCCCTTCTTTCAATATCGGGATGCCAATTCTGATTCTGGACGCCCAGTA 153

  scaffold380|s      89959 TCTATACTGGGATTTTTTTAGCGTAGCCCATTTTGATAATGTTCCCATAT 90008
                                    i       vi                               
  genome_1_1139        154 TCTATACTGAGATTTTTGCAGCGTAGCCCATTTTGATAATGTTCCCATAT 203

  scaffold380|s      90009 TGATAATTTCAGCACTTTAGAACGGCCCTTACTTCCCTTCTCAATTATTT 90058
                                                  v               v          
  genome_1_1139        204 TGATAATTTCAGCACTTTAGAACCGCCCTTACTTCCCTTGTCAATTATTT 253

  scaffold380|s      90059 TTAAACTAGATCAATATCGGACGCC 90083
                              v             i   i i 
  genome_1_1139        254 TTACACTAGATCAATATTGGATGTC 278

Matrix = 20p43g.matrix
Kimura (with divCpGMod) = 8.59
Transitions / transversions = 1.18 (13/11)
Gap_init rate = 0.00 (1 / 273), avg. gap size = 1.00 (1 / 1)


395 7.77 25.64 1.03 scaffold380|size98558 90128 90205 (4547) rnd-1_family-1281#Unknown 1 97 (1) m_b2945s001i38 121704

  scaffold380|s      90128 GTGTGATAGGTGGACGAAATATGAGAACAGCGTCGTCTCATAT-AGGCAG 90176
                                     i        v                   -   -i     
  rnd-1_family-          1 GTGTGATAGGCGGACGAAAGATGAGAACAGCGTCGTCTC-TATGGGGCAG 49

  scaffold380|s      90177 ATGGGTA-------------------TGTGCGTTGGATGCATTGTGTT 90205
                               i i-------------------              i       
  rnd-1_family-         50 ATGGATGACAAAGGAAAGGGATAGGTTGTGCGTTGGATGCGTTGTGTT 97

Matrix = 20p43g.matrix
Kimura (with divCpGMod) = 5.71
Transitions / transversions = 5.00 (5/1)
Gap_init rate = 0.04 (3 / 77), avg. gap size = 7.00 (21 / 3)


1297 11.24 0.00 0.00 scaffold380|size98558 90207 90382 (4370) genome_1_11390#DNA 275 450 (3) m_b2945s001i39 121705

  scaffold380|s      90207 TGTCGCCAAAAAAAGAACACACCCTACCCATCTGCGCACGTCACAAGATT 90256
                                               i           ii iv            i
  genome_1_1139        275 TGTCGCCAAAAAAAGAACACGCCCTACCCATCCACAAACGTCACAAGATC 324

  scaffold380|s      90257 ACAATCCCCATATTGAAAGTGCCCGATTTTTACGGGCCTCGTCATCAATA 90306
                           i i                                   i  i        
  genome_1_1139        325 GCGATCCCCATATTGAAAGTGCCCGATTTTTACGGGCCCCGCCATCAATA 374

  scaffold380|s      90307 CGGGGACCGCGCATCCCATTATCGATGTGGGGTCGTCCATTATCGATAAT 90356
                            v  i       i     v        iv               v     
  genome_1_1139        375 CTGGAACCGCGCGTCCCAGTATCGATGCTGGGTCGTCCATTATCTATAAT 424

  scaffold380|s      90357 GGGCGGTTATCGATATGGGGGCCAAC 90382
                                   v  i        v     
  genome_1_1139        425 GGGCGGTTTTCAATATGGGGTCCAAC 450

Matrix = 20p43g.matrix
Kimura (with divCpGMod) = 9.87
Transitions / transversions = 1.86 (13/7)
Gap_init rate = 0.00 (0 / 175), avg. gap size = 0.0 (0 / 0)


303 0.00 5.62 0.00 scaffold380|size98558 90383 90702 (4050) (AT)n#Simple_repeat 1 338 (0) c_b2945s251i2 121706

  scaffold380|s      90383 ATATATAT-TATATATAT-TATATATAT-TATATATAT-TATATATAT-T 90427
                                   -         -         -         -         - 
  (AT)n#Simple_          1 ATATATATATATATATATATATATATATATATATATATATATATATATAT 50

  scaffold380|s      90428 ATATATAT-TATATATAT-TATATATAT-TATATATAT-TATATATAT-T 90472
                                   -         -         -         -         - 
  (AT)n#Simple_         51 ATATATATATATATATATATATATATATATATATATATATATATATATAT 100

  scaffold380|s      90473 ATATATAT-TATATATAT-TATATATAT-TATATATAT-TATATATAT-T 90517
                                   -         -         -         -         - 
  (AT)n#Simple_        101 ATATATATATATATATATATATATATATATATATATATATATATATATAT 150

  scaffold380|s      90518 ATATATAT-TATATATAT-TATATATAT-TATATATATATATATATATAT 90564
                                   -         -         -                     
  (AT)n#Simple_        151 ATATATATATATATATATATATATATATATATATATATATATATATATAT 200

  scaffold380|s      90565 ATATATATATATATATATATATATATATATATATATATATATATATATAT 90614
                                                                             
  (AT)n#Simple_        201 ATATATATATATATATATATATATATATATATATATATATATATATATAT 250

  scaffold380|s      90615 ATATATATATATATATATATATATATATATATATATATATATATATATAT 90664
                                                                             
  (AT)n#Simple_        251 ATATATATATATATATATATATATATATATATATATATATATATATATAT 300

  scaffold380|s      90665 ATATATATATATATATATATATATATATATATATATAT 90702
                                                                 
  (AT)n#Simple_        301 ATATATATATATATATATATATATATATATATATATAT 338

Matrix = Unknown
Transitions / transversions = 1.00 (0/0)
Gap_init rate = 0.06 (18 / 319), avg. gap size = 1.00 (18 / 18)


997 21.65 12.13 1.61 scaffold380|size98558 90802 91139 (3613) C rnd-1_family-904#Unknown (91) 553 181 m_b2945s001i40 121707

  scaffold380|s      90802 TGATTCCTGTCCATGGGAGGAATTGTGGGAGGATGATGCATAATGTGGTA 90851
                                 v             i     v      v  vv   i- v  v i
C rnd-1_family-        553 TGATTCATGTCCATGGGAGGGATTGTTGGAGGAGGAGTCATG-TTTGCTG 505

  scaffold380|s      90852 AATG-TGAGGAACCATATGGTTTTGTTG----------CATGCTT-CTT- 90888
                           i v -v     ii   i ----   i  ----------    i v-   -
C rnd-1_family-        504 GAAGAGGAGGAGTCATGT----TTGCTGGAGGAGGAGGCATGTTGGCTTG 459

  scaffold380|s      90889 -----CC-AGACA------TCATCATCATCATTGC----AGTG---ATGA 90919
                           -----  -     ------ v   i v v    v ----  iv---  i 
C rnd-1_family-        458 ATATGCCGAGACAAAAGGCTGATCGTGAACATTCCCTCCAGCTCCCATAA 409

  scaffold380|s      90920 ACTGCATCTGCAACTGCATCTGCATATGTCATTCTTCCTGGTGCTCCTCC 90969
                                vv     v     ?       i i vv  i   i v         
C rnd-1_family-        408 ACTGCTGCTGCATCTGCANCTGCATACGCCTGTCCTCCCGCTGCTCCTCC 359

  scaffold380|s      90970 ATTCTCATTTGCCTTTCTTCTCTTTCTTCCTCCCAGTCAGCCTCACGGTG 91019
                             i     iivi ?   i     i  ?     v i   ?        ? v
C rnd-1_family-        358 ATCCTCATCCTTCNTTCCTCTCTCTCNTCCTCGCGGTCNGCCTCACGNTC 309

  scaffold380|s      91020 ACACATCTCATACATCTGCTGATTTGTCATTATCAGCAT---TTCATTG- 91065
                           ? i      ? ?         i-       i    ?   ---   i   -
C rnd-1_family-        308 NCGCATCTCNTNCATCTGCTGG-TTGTCATCATCANCATNANTTCGTTGA 260

  scaffold380|s      91066 --CTTTGTTTGTTGTCATGG---CGACCTCATTTATTCTATCTGCATGTG 91110
                           --   v   i  i   i?v ---       i   i  i ii    i?   
C rnd-1_family-        259 AACTTGGTTCGTCGTCGNTGTCACGACCTCGTTTGTTTTGCCTGCGNGTG 210

  scaffold380|s      91111 ATTGACGTGGAGACAATGCTTTACTAAAA 91139
                            iv i?  vi     i ?v  iv   i  
C rnd-1_family-        209 ACGGGNGTCAAGACAGTNGTTCTCTAGAA 181

Matrix = 20p43g.matrix
Kimura (with divCpGMod) = 22.31
Transitions / transversions = 1.40 (42/30)
Gap_init rate = 0.06 (19 / 337), avg. gap size = 2.47 (47 / 19)


1511 28.40 7.48 4.30 scaffold380|size98558 91362 92016 (2736) C rnd-1_family-667#Unknown (41) 726 52 m_b2945s001i41 121708

  scaffold380|s      91362 CTTCATCTGCATCATTGTTTTTCGCTTCAACTGTGTTCAACTCAACTTCA 91411
                             i vi ii     v i  vi i  i   v  vi      v     v  v
C rnd-1_family-        726 CTCCTCCCACATCAATATTGCTTGCCTCATCTTCGTTCAAATCAACATCC 677

  scaffold380|s      91412 TCATCAACATCATTGGCATCAAATAGCTTGTCCTCTGA------------ 91449
                             v   ---    iv ? v i  ?    i?        ------------
C rnd-1_family-        676 TCTTCA---TCATCTGNAGCGAANAGCTCNTCCTCTGANCCNGTNACNCC 630

  scaffold380|s      91450 --------TCTTGATAATCAAACATCAAATCTCTTTTGCCCGCCTGATGT 91491
                           --------   i   i     i iv i      i  ?   iv  ?  i  
C rnd-1_family-        629 CTCNGACTTCTCGATGATCAAGCGGCGAATCTCCTTNGCCTCCCNGACGT 580

  scaffold380|s      91492 CGTGTGGCATCTTGGGATCTCCCACCCCCATCTCAACCTTGGAGAGCTCG 91541
                            iv??     v        i  ?ii?       i?ii   v       i 
C rnd-1_family-        579 CAGNNGGCATGTTGGGATCCCCNGTNCCCATCTTNGTCTTCGAGAGCTTG 530

  scaffold380|s      91542 T-------------CA----ATCACCACTGTGACCTTTGTCCGGATGTTA 91574
                            -------------  ----   v     ?i vi   ii  ?  i  v  
C rnd-1_family-        529 TTGAACTTCTTCTTCAGTTGATCCCCACTNCGCTCTTCATCNGGGTGATA 480

  scaffold380|s      91575 GGCCATGTAGCACTGAACCACAAGATCCCATTCTAAGCCTGAAATGGGAA 91624
                           ?   i   i  ii  ?i ?  i        i  i ??  ?        ? 
C rnd-1_family-        479 NGCCGTGTGGCGTTGNGCNACGAGATCCCACTCCANNCCNGAAATGGGNA 430

  scaffold380|s      91625 GATACTCATGCACCGATTCCAGGAGGTTAAAAATCTT-GTCTGGGAATAA 91673
                                  ii v    vi  ?  v v   ?  ? i  i-  i         
C rnd-1_family-        429 GATACTCGCGGACCGCCTCNAGCATGTTNAANACCTCGGTTTGGGAATAA 380

  scaffold380|s      91674 TTTGTCTTTCCCATTGGATGTCCTCCCCCAACATGCTCTCAACCATGATC 91723
                             ? viiv     i    i        i iv vi  i i ii  ii  i 
C rnd-1_family-        379 TTNGATCGTCCCACTGGACGTCCTCCCTCGCCCCGCCCCCGGCCGCGACC 330

  scaffold380|s      91724 GCATCTATGACCAATGTGTCCTGTTATCTGTCCACTGCCACGACCTCCAC 91773
                             ii i i i  ivi i     i---------    ---           
C rnd-1_family-        329 GCGCCCACGGCCGCCGCGTCCTA---------CACT---ACGACCTCCAC 292

  scaffold380|s      91774 CCTGACCACCATCTCAGCCAGCATTACTGTGACAAGCATCTCATACTCTA 91823
                            vi v  i  iv   ii     v ii iii   vv   i i v v    v
C rnd-1_family-        291 CACGTCCGCCGGCTCGACCAGCTTCGCCACGACCTGCACCCCTTCCTCTC 242

  scaffold380|s      91824 CCCACTGCAGCAATGACTGCTGGAACTAAGGAC-TAG-GGCTAAAACCGC 91871
                             ii    i    i   i  v     viv    -i  -v    v   v v
C rnd-1_family-        241 CCTGCTGCGGCAACGACCGCAGGAACAGCGGACGCAGCTGCTACAACAGG 192

  scaffold380|s      91872 AT-TACCGGTCAGATCATGTTCGAATGGCTGAG-CATTGCTGTTTGCATC 91919
                             - iii--  v  v vi  iv i ii v  i - vi  v  i  v--  
C rnd-1_family-        191 ATGTGTT--TCCGAACCCGTCGGGACAGGTGGGTCTCTGGTGCTTT--TC 146

  scaffold380|s      91920 ATCATCAATAGCAGAAGCATTGCTGCCGGTGGACGAGGA--CAGAT---- 91963
                           ----------  i    viv          i  i     --vi   ----
C rnd-1_family-        145 ----------GCGGAAGAGGTGCTGCCGGTAGATGAGGAGGAGGATGCTA 106

  scaffold380|s      91964 CAC-CGATCCATCATCACTGTAGGATTTGTCTGATGGACCCGCATCAACC 92012
                              -?   vv   v  vii v i   vv      i i i vi i  v   
C rnd-1_family-        105 CACTNGATAGATCCTCCTCGGAAGATGGGTCTGACGAATCGACGTCCACC 56

  scaffold380|s      92013 ATTT 92016
                             i 
C rnd-1_family-         55 ATCT 52

Matrix = 20p43g.matrix
Kimura (with divCpGMod) = 28.69
Transitions / transversions = 1.78 (114/64)
Gap_init rate = 0.06 (40 / 654), avg. gap size = 1.95 (78 / 40)


419 20.69 0.00 0.00 scaffold380|size98558 92059 92145 (2607) C genome_11_20665#DNA (1178) 126 40 m_b2945s001i42 121709

  scaffold380|s      92059 TGGGCCTTTAGGTACCTAAACACCTAGGAATGTTAGGAACAAAATTGATT 92108
                                 v    i  iv  iv  v        i                  
C genome_11_206        126 TGGGCCATTAGATATATAGTCAACTAGGAATATTAGGAACAAAATTGATT 77

  scaffold380|s      92109 TCTATCCTATTTTATACCAAGAGGGATATTGGACTTA 92145
                               v      v   ivi  v  iiv   v       
C genome_11_206         76 TCTAGCCTATTATATGATAATAGAACTATAGGACTTA 40

Matrix = 20p43g.matrix
Kimura (with divCpGMod) = 24.28
Transitions / transversions = 0.80 (8/10)
Gap_init rate = 0.00 (0 / 86), avg. gap size = 0.0 (0 / 0)


735 17.83 0.00 0.00 scaffold380|size98558 92159 92287 (2465) C genome_1_9665#DNA (43) 537 409 m_b2945s001i43 121710

  scaffold380|s      92159 AACTTATGCAGGATCCTGCATAAGTTAACAAAAATGATGTCATTCTCTCA 92208
                                i              i        v       ivi i  iiv   
C genome_1_9665        537 AACTTGTGCAGGATCCTGCACAAGTTAACTAAAATGACCCCGTTTCATCA 488

  scaffold380|s      92209 TGTTCTTGTCACTTTCAGTTCAAACTGATGCATCATCTGAATTCCTCATG 92258
                                 v    v     v v  vv       i   v           iii
C genome_1_9665        487 TGTTCTGGTCAGTTTCACTACATTCTGATGCGTCAGCTGAATTCCTCGCA 438

  scaffold380|s      92259 AAAAATTGGCCCTAGAGACCCCCATATCA 92287
                                               v     v  
C genome_1_9665        437 AAAAATTGGCCCTAGAGACCACCATAACA 409

Matrix = 20p43g.matrix
Kimura (with divCpGMod) = 17.68
Transitions / transversions = 0.92 (11/12)
Gap_init rate = 0.00 (0 / 128), avg. gap size = 0.0 (0 / 0)

277 15.19 5.56 8.57 scaffold380|size98558 92229 92300 (2452) C genome_9_12624#DNA (110) 348 279 m_b2945s001i44 121710

  scaffold380|s      92229 CAAACTGATGCATCATC--TGAATTCCTCATGAAAAATTGGCCCTAGAGA 92276
                              i i  --     i --  i       i         iv         
C genome_9_1262        348 CAAGCCGA--CATCACCGTTGGATTCCTCGTGAAAAATTACCCCTAGAGA 301

  scaffold380|s      92277 CCCCCATATCACT-CCCTGT-TGTTT 92300
                           ----        i-   ii -     
C genome_9_1262        300 ----CATATCACCACCCCATATGTTT 279

Matrix = 20p43g.matrix
Kimura (with divCpGMod) = 14.05
Transitions / transversions = 9.00 (9/1)
Gap_init rate = 0.13 (9 / 71), avg. gap size = 1.11 (10 / 9)


1133 25.48 1.94 0.96 scaffold380|size98558 92874 93182 (1570) rnd-1_family-1282#Unknown 112 423 (0) m_b2945s001i45 121711

  scaffold380|s      92874 CACCCACTGCCCAAAGAAGAGAATGAGCTTTGTAAATCAATGCATCAGGG 92923
                             ?  iii    ivii iv     v     ii i    i    i  ?   
  rnd-1_family-        112 CANCCGTCGCCCGCGAAGCAGAATCAGCTTCATGAATCGATGCGTCNGGG 161

  scaffold380|s      92924 CTACAAAAACCTTTTTTATGCTCCACCAT--GAAGGTAATCTCTTTAACG 92971
                            v  ?  iv v  i  iv --  iii i --     ? ii    vii   
  rnd-1_family-        162 CAACNAAGTCATTCTTCCT--TCTGTCGTCCGAAGGNAGCCTCTACGACG 209

  scaffold380|s      92972 ATATCAACAG-CAATGCCTACTTGAATGGAAAAGTT--CTCTGCTCCAAG 93018
                            v   i    -   i- v              ii  -- v i ii     
  rnd-1_family-        210 AGATCGACAGTCAAC-CATACTTGAATGGAAAGATTATCGCCGTCCCAAG 258

  scaffold380|s      93019 AAAGGGAATCCAAGTATACAAACTATTCTGGGATACATCATCCATTCCCG 93068
                                     vv   ?      v v?                ?  i  iv
  rnd-1_family-        259 AAAGGGAATCACAGTNTACAAAATTNTCTGGGATACATCATCNATCCCTC 308

  scaffold380|s      93069 ACCTAGTTATTGACGAGTCAAAGCTACGTTGTACTGT-TGCCAGGAGGAC 93117
                            i?    i  i        ?        vi i   i - vv ii      
  rnd-1_family-        309 ATNTAGTCATCGACGAGTCNAAGCTACGACGCACTATATCACGAGAGGAC 358

  scaffold380|s      93118 AAAGAAATGGCCTCACGCCTCAAGTTAGCTTGCCTGCTATTTGATGAAAC 93167
                             i  ?    iv  ?     ?  ivvi   i iv  i       i  iii
  rnd-1_family-        359 AAGGANATGGTGTCNCGCCTNAAAAGGGCTCGTGTGTTATTTGACGAGGT 408

  scaffold380|s      93168 ATATCCAAAGGGACC 93182
                           ?  i  vi v     
  rnd-1_family-        409 NTACCCTGACGGACC 423

Matrix = 20p43g.matrix
Kimura (with divCpGMod) = 26.55
Transitions / transversions = 2.12 (53/25)
Gap_init rate = 0.02 (7 / 308), avg. gap size = 1.29 (9 / 7)


352 31.20 3.09 6.38 scaffold380|size98558 93268 93558 (1194) C rnd-5_family-1940#DNA/PiggyBac (60) 624 343 m_b2945s001i46 121712

  scaffold380|s      93268 CAACAATCAGCTATTAATGTCACGGGTGCATCAGTAGATGAGACGTCAAA 93317
                                    i    vvvi v  vv i      iiivv ? i v v? ? v
C rnd-5_family-        624 CAACAATCAACTATACCCGACAATGATGCATCGACCCANGGGCCTNCNAT 575

  scaffold380|s      93318 TACAAATCAACAACTGACTAATTTGAGGATGGCACTGGTACTAGGGAATA 93367
                           ?  i iivi  ivi    v              v i?  ?  vv v   i
C rnd-5_family-        574 NACGAGCAGACGTTTGACAAATTTGAGGATGGCTCCNGTNCTTCGTAATG 525

  scaffold380|s      93368 GATTTCTGGAC--ACTTCTAATGTACCTCACAACAATATGCAGTGTGTGA 93415
                           v ?v  --i  --   vvii  ?i v  v? i  i------- v v?i  
C rnd-5_family-        524 CANATC--AACCAACTAACGATNCAACTANCGACG-------GAGANCGA 484

  scaffold380|s      93416 AAGAACATGAAGCATACGACTCCGAGGAGGAAAGGAATGGAGAAGAGCTC 93465
                           i     --    v ? i        v  v   v  vv         ----
C rnd-5_family-        483 GAGAAC--GAAGAANATGACTCCGACGATGAACGGTTTGGAGAAGA---- 440

  scaffold380|s      93466 GTTGGTGGTAATGATGGCAATGTGTA-------GGGAAACAATGATTGCC 93508
                           i  ?i i -- i  - i  ii   ?i-------  iv      v  i   
C rnd-5_family-        439 ATTNATAG--ACGA-GACAGCGTGNGAACCATTGGACAACAATCATCGCC 393

  scaffold380|s      93509 TTCATGGGTATCTCCCCGATGAGGGTTATGTTCCTGAAAGCATGGAGGAA 93558
                            vi    i  iv    i  i  i  v  iivi  vv v        i   
C rnd-5_family-        392 TGTATGGATACGTCCCTGACGAAGGGTACAACCCACACAGCATGGAAGAA 343

Matrix = 20p43g.matrix
Kimura (with divCpGMod) = 35.46
Transitions / transversions = 1.07 (44/41)
Gap_init rate = 0.07 (20 / 290), avg. gap size = 1.35 (27 / 20)


1569 20.39 5.73 4.64 scaffold381|size172709 10 585 (171509) C rnd-1_family-12#Unknown (13) 791 210 m_b2649s001i0 121713

  scaffold381|s         10 GTATTCCATGCATGG-GGGTGGC-GCGGAAGAAGATGGAAGGTTAGGGAC 57
                            ?i  iv  v     -   v   - i  v         v    i      
C rnd-1_family-        791 GNGTTTAATTCATGGAGGGGGGCAGTGGCAGAAGATGGCAGGTCAGGGAC 742

  scaffold381|s         58 CGCCGGTTCCAATTAAATAGCTAAAAAAATGAAAAATGAGAATACTCACC 107
                           v i  v i            i i ??    i      ?vi  v       
C rnd-1_family-        741 GGTCGTTCCCAATTAAATAGTTGANNAAATAAAAAATNCAAAAACTCACC 692

  scaffold381|s        108 ACTGGAGTGG--AATTTTCCCCTGCTTTTTTT--CAGGCTGCTGCACTGA 153
                                     --  --  v        i    --i     vii - i ? 
C rnd-1_family-        691 ACTGGAGTGGTCAA--TTGCCCTGCTTCTTTTTGTAGGCTTTCG-ATTNA 645

  scaffold381|s        154 TGCCATGAGAGGGTGCGGCGTGGGGCGTGGGGTCGGTATTC---CACGGA 200
                           v   ii i     i           iv  v ------    ---? -   
C rnd-1_family-        644 AGCCGCGGGAGGGCGCGGCGTGGGGTTTGTG------ATTCATGNA-GGA 602

  scaffold381|s        201 GGGGCGTGTGCAAGAAGATGGCAGGTTAG-GGGCCGTGGGTTCCAATTAA 249
                               ?   -  -              i  -v  v   --   v    ?  
C rnd-1_family-        601 GGGGNGTG-GC-AGAAGATGGCAGGTCAGCCGGACGT--GTTACAATNAA 556

  scaffold381|s        250 ATTGTT--AAAAAAATGAAAAATGGGGAATACTCACCATTGGAGTGG--G 295
                             v   -- i      -      v vi  -        i   v    --i
C rnd-1_family-        555 ATAGTTGAAGAAAAAT-AAAAATTGCAAA-ACTCACCACTGGCGTGGTCA 508

  scaffold381|s        296 ATTTTCCCCTGCTT-TTTTTCAGGCTGCTGCGCTGATGCTGTGAGAGGGC 344
                              v --       -      i  v v   vii   v  i i i      
C rnd-1_family-        507 ATTGT--CCTGCTTCTTTTTCGGGGTTCTGGATTGAAGCCGCGGGAGGGC 460

  scaffold381|s        345 AAGGCATGGGGCGTGGGGTCCATATTCCATGGAGGGGGTGAGTGTGAGAA 394
                           iv   i             iii  v i   i    i  vvv   vv    
C rnd-1_family-        459 GCGGCGTGGGGCGTGGGGTTTGTAATTCATAGAGGAGGGCCGTGGCAGAA 410

  scaffold381|s        395 GATGTCAGGTTAGGTACGGCGGGTTCCAATTA---AACTGTCTAAAAATG 441
                             ? v     i - ii  i - i   v     ---  i  v i i v -i
C rnd-1_family-        409 GANGGCAGGTCA-GCGCGAC-GATTCAAATTAAATAATTGACCAGATA-A 363

  scaffold381|s        442 AAACATGGGGAATACT---AACTGGAGTGG--AATT-TCCCACTTCTTTT 485
                              v    vi  -   ---v   ? ?ii  --    -   ii    --  
C rnd-1_family-        362 AAAAATGGCAAA-ACTCACCACTNGNACGGTCAATTGTCCTGCTTC--TT 316

  scaffold381|s        486 TTTGCGGCTGCTGCACTGATGACACAAGAGGGCGCGGCATGGGACGT-GG 534
                               v  v v   v i   v v i ii           i    i   -  
C rnd-1_family-        315 TTTGGGGGTTCTGGATTGAAGCCGCGGGAGGGCGCGGCGTGGGGCGTGGG 266

  scaffold381|s        535 GGTTTGTATTACTGCTAGGGGAGGG------GGGAGATGGC--GGCGGCG 576
                                   ? -- vv   i      ------i i       -- ? i - 
C rnd-1_family-        265 GGTTTGTANT--TCATAGAGGAGGGCCGTGCAGAAGATGGCAGGNCAG-G 219

  scaffold381|s        577 ACAACGATT 585
                             i?   ? 
C rnd-1_family-        218 ACGNCGANT 210

Matrix = 20p45g.matrix
Kimura (with divCpGMod) = 21.29
Transitions / transversions = 1.33 (64/48)
Gap_init rate = 0.07 (43 / 575), avg. gap size = 1.40 (60 / 43)


2013 13.80 3.78 2.13 scaffold381|size172709 548 917 (171177) C rnd-1_family-195#DNA/hAT-Tag1 (2733) 376 1 m_b2649s001i1 121714

  scaffold381|s        548 GCTAGGGGAGGGGGGAGATGGCGGCGGCGACAACGATTCTTATTGTTGCA 597
                                         iii v          iv  ---    i        i
C rnd-1_family-        376 GCTAGGGGAGGGGGAGAAGGGCGGCGGCGGAAA---TTCTCATTGTTGCG 330

  scaffold381|s        598 TT-GTGTGATGAAGTGATGGGAATAGCTGTAGCGGTG-GCTGCATG-GCT 644
                            v-   i i   i    vv  i  i    ii  ?   -        - ? 
C rnd-1_family-        329 TGAGTGCGGTGAGGTGAGCGGGATGGCTGCGGCNGTGTGCTGCATGCGNT 280

  scaffold381|s        645 GGAACATGTGT-GCGTGAGCAAAATATGAGGCCACTAGCAGCTGGTGCAC 693
                           v vivv  v i-i      ---   ?         i         i    
C rnd-1_family-        279 CGCGGTTGAGCCACGTGAG---AATNTGAGGCCACCAGCAGCTGGCGCAC 233

  scaffold381|s        694 GTGCGTGAGCTGGCATGTGGCCAGACTGTACCTGAAAATTACTTGGGAGT 743
                                                     i ii                   i
C rnd-1_family-        232 GTGCGTGAGCTGGCATGTGGCCAGACCGCGCCTGAAAATTACTTGGGAGC 183

  scaffold381|s        744 GATTCTATGCTAATATTAA-CTGTTACTGGGCTAACAT-GCACATTTCTA 791
                                i ?     -  ?  -              - i -    i  v  i
C rnd-1_family-        182 GATTCCANGCTAA-ATNAATCTGTTACTGGGCTA-CGTCGCACGTTACTG 135

  scaffold381|s        792 --------GCATTTACATGCCCTTGCAGTAAAGTGGCCTAAATACCGTAG 833
                           --------         i     i           ?vv    i  v    
C rnd-1_family-        134 AAAAATGGGCATTTACACGCCCTCGCAGTAAAGTGNAGTAAACACAGTAG 85

  scaffold381|s        834 CCGACAGTATCAGTAATGGCCCCAAAAGGCAGTAAGAATCCAGGAATCAG 883
                                    v   ?       vv                         i 
C rnd-1_family-         84 CCGACAGTAACAGNAATGGCCAAAAAAGGCAGTAAGAATCCAGGAATCGG 35

  scaffold381|s        884 AATTCCTGAGTAATTTACTCAGGAATTTCAAACT 917
                            v           ?        v     v     
C rnd-1_family-         34 ATTTCCTGAGTAANTTACTCAGTAATTTGAAACT 1

Matrix = 20p45g.matrix
Kimura (with divCpGMod) = 11.64
Transitions / transversions = 1.50 (30/20)
Gap_init rate = 0.04 (15 / 369), avg. gap size = 1.47 (22 / 15)


3750 16.80 2.08 0.00 scaffold381|size172709 920 1544 (170550) C scaffold171|size496807_(dbseq-nr_295)_[215868,222163]#LTR/Gypsy (1415) 4881 4244 m_b2649s001i2 121715

  scaffold381|s        920 GGTCCAATATGGTCCACACATAAAGCCTCCCAAAGGTTTGTGATGACATG 969
                                    v           i i         i              v 
C scaffold171|s       4881 GGTCCAATAAGGTCCACACATGAGGCCTCCCAAGGGTTTGTGATGACAAG 4832

  scaffold381|s        970 CTTTGTGGGGAGTTTCCCATACTTGTGCTTGTGTCTTTTGTTGTCTTGAC 1019
                              v ii           i                v       v      
C scaffold171|s       4831 CTTAGCAGGGAGTTTCCCGTACTTGTGCTTGTGTCATTTGTTGACTTGAC 4782

  scaffold381|s       1020 ATATGCGACAGTTTTTGACATGCAATCGGATGGTATGTCTCATACCTTTC 1069
                               i i               ii  i    i   iv  v          
C scaffold171|s       4781 ATATACAACAGTTTTTGACATGTGATTGGATAGTACCTCACATACCTTTC 4732

  scaffold381|s       1070 CAATACATTGCGGCATGCAATGTCTCTTTGAGATGTGTGTGTCCAGGATG 1119
                                         i     i        i   i  v      i      
C scaffold171|s       4731 CAATACATTGCGGCGTGCAACGTCTCTTTAAGACGTCTGTGTCTAGGATG 4682

  scaffold381|s       1120 CTGCAAATAGTGGTGATACCAA-------------TTTGAAGGGCCTTAG 1156
                                 i              i-------------       v  i  i 
C scaffold171|s       4681 CTGCAAGTAGTGGTGATACCAGCTAACTGCTCAATTTTGAAGTGCTTTGG 4632

  scaffold381|s       1157 GGATGACCATCTTGCCATCCTTACATAATTGTTGTGCATCTTCTACTAGT 1206
                                      i i              iviv    i   i  i    i 
C scaffold171|s       4631 GGATGACCATCCTACCATCCTTACATAACAAATGTGTATCCTCCACTAAT 4582

  scaffold381|s       1207 TGAGAGGAACACTTATAATGTTGACTAAGATTCTTCAAAGTTGCATCTGT 1256
                               v    i    i v    iv  v   v    v               
C scaffold171|s       4581 TGAGTGGAATACTTGTCATGTCTACGAAGCTTCTGCAAAGTTGCATCTGT 4532

  scaffold381|s       1257 TGTCTGGGCTTGTGCCGTTTTCTTTACTGTTAATGGGTAAATTACATCTT 1306
                           i              vi  ii   i                         
C scaffold171|s       4531 CGTCTGGGCTTGTGCAATTCCCTTCACTGTTAATGGGTAAATTACATCTT 4482

  scaffold381|s       1307 CATTGCTGGGATTGGTTAGCCCCAGATTAATATTTTCTTGGTGATTGTGC 1356
                            i i    vi   i iv i v           i          i iiviv
C scaffold171|s       4481 CGTCGCTGCAATTAGCAAACGCCAGATTAATACTTTCTTGGTGGTCAGAA 4432

  scaffold381|s       1357 GTGCCAGTGGCACTGATTGCATGCTTAGTGAAATGACACCAGCAGTTTGT 1406
                               iivii     viv   i    i    v i           v     
C scaffold171|s       4431 GTGCTGTCAGCACTTGATGCGTGCTCAGTGTAGTGACACCAGCATTTTGT 4382

  scaffold381|s       1407 GAACGTCATCCAATTTGCGTTGTAATCTTGGGTTGGACCTAAGTCTAACC 1456
                                          v       v               vi    i  i 
C scaffold171|s       4381 GAACGTCATCCAATTGGCGTTGTCATCTTGGGTTGGACCGGAGTCCAATC 4332

  scaffold381|s       1457 TGCAGAGGGCATCAGCTACAGTTTTATAGATGCCTTTGACGTGCACAATT 1506
                           viv   v         v  v  v    i         v i          
C scaffold171|s       4331 GAGAGATGGCATCAGCAACCGTGTTATGGATGCCTTTTATGTGCACAATT 4282

  scaffold381|s       1507 TTGGGACCATAGTCTTCAAGTAATAATCTCCACCGATA 1544
                            i         v                    v i   
C scaffold171|s       4281 TCGGGACCATACTCTTCAAGTAATAATCTCCAGCAATA 4244

Matrix = 20p45g.matrix
Kimura (with divCpGMod) = 17.55
Transitions / transversions = 1.62 (65/40)
Gap_init rate = 0.00 (1 / 624), avg. gap size = 13.00 (13 / 1)

385 31.07 0.00 0.00 scaffold381|size172709 1460 1562 (170532) C scaffold178|size795848_(dbseq-nr_718)_[170010,175635]#LTR/Gypsy (1108) 4518 4416 m_b2649s001i3 121715

  scaffold381|s       1460 AGAGGGCATCAGCTACAGTTTTATAGATGCCTTTGACGTGCACAATTTTG 1509
                              v   i  v  v  i  v  i i           ii i   i  vv  
C scaffold178|s       4518 AGATGGCGTCCGCAACGGTGTTGTGGATGCCTTTGATATACACGATGGTG 4469

  scaffold381|s       1510 GGACCATAGTCTTCAAGTAATAATCTCCACCGATATGTTAGGCTGAAAGT 1559
                             i     v     v iv i         v  i  iii v iiiii i  
C scaffold178|s       4468 GGGCCATACTCTTCTAAGAGTAATCTCCAGCGGTACACTCGATCAGAGGT 4419

  scaffold381|s       1560 CAG 1562
                              
C scaffold178|s       4418 CAG 4416

Matrix = 20p45g.matrix
Kimura (with divCpGMod) = 37.01
Transitions / transversions = 1.91 (21/11)
Gap_init rate = 0.00 (0 / 102), avg. gap size = 0.0 (0 / 0)


1263 14.48 3.78 4.22 scaffold381|size172709 1545 1782 (170312) C genome_2_13115#DNA (0) 615 379 m_b2649s001i4 121716

  scaffold381|s       1545 TGTTAGGCTGAAAGTCAGGGAAAAAACGACTCCCTGGGAATCGTAAAAAA 1594
                                   i               vi   i                   v
C genome_2_1311        615 TGTTAGGCCGAAAGTCAGGGAAAATGCGATTCCCTGGGAATCGTAAAAAT 566

  scaffold381|s       1595 CAAGAAAATTAAAAGTATGGTTGCCAGGGAACAGTCATAGATCTGGATTT 1644
                              i     i       iiiv        v v          v       
C genome_2_1311        565 CAAAAAAATCAAAAGTACAAATGCCAGGGTAAAGTCATAGATATGGATTT 516

  scaffold381|s       1645 CGTATTTTGGACCAAAAAAGGCGAGAATGCGCTTTTGCGTTTCCTAGGGA 1694
                                   v -                ---------  iv          
C genome_2_1311        515 CGTATTTTTG-CCAAAAAAGGCGAGAA---------GCAATTCCTAGGGA 476

  scaffold381|s       1695 AC---------GTTTTAAATTGTCGAGAATGCTCTGACGTTGGATGCATT 1735
                             ---------    v   v v       i vi iv vi    i      
C genome_2_1311        475 ACCATTGTAATGTTTAAAAATTTCGAGAACGGCCCTAGATTGGGTGCATT 426

  scaffold381|s       1736 TCTTCCTGTATCGCCATTGAATATTTGATTATCAATTCCACAGTGGA 1782
                            i         v   i  v       v                    
C genome_2_1311        425 TTTTCCTGTATAGCCGTTCAATATTTCATTATCAATTCCACAGTGGA 379

Matrix = 20p45g.matrix
Kimura (with divCpGMod) = 14.65
Transitions / transversions = 0.94 (16/17)
Gap_init rate = 0.05 (11 / 237), avg. gap size = 1.73 (19 / 11)


467 2.86 15.49 1.23 scaffold381|size172709 1777 1847 (170247) scaffold170|size558746_(dbseq-nr_246)_[277812,288266]#LTR/Gypsy 1678 1758 (8697) m_b2649s001i5 121717

  scaffold381|s       1777 AGTGGAAGCACTGCAAACAAAAAACACCGGTAACCTCCCCGTACACT--C 1824
                             i    -          i                            -- 
  scaffold170|s       1678 AGCGGAA-CACTGCAAACGAAAAACACCGGTAACCTCCCCGTACACTTGC 1726

  scaffold381|s       1825 A---------AGTGTACGGGGAGGTTACCGGA 1847
                            ---------                      
  scaffold170|s       1727 AAAATGTCAGAGTGTACGGGGAGGTTACCGGA 1758

Matrix = 20p45g.matrix
Kimura (with divCpGMod) = 0.29
Transitions / transversions = 1.00 (2/0)
Gap_init rate = 0.04 (3 / 70), avg. gap size = 4.00 (12 / 3)


13943 10.47 0.85 1.05 scaffold381|size172709 1785 3782 (168312) C scaffold170|size558746_(dbseq-nr_246)_[277812,288266]#LTR/Gypsy (5829) 4626 2633 m_b2649s001i6 121718

  scaffold381|s       1785 CACTGCAAACAAAAAACACCGGTAACCTCCCCGTACACTCAAGTGTACGG 1834
                                                                   i       i 
C scaffold170|s       4626 CACTGCAAACAAAAAACACCGGTAACCTCCCCGTACACTCGAGTGTACAG 4577

  scaffold381|s       1835 GGAGGTTACCGGAGCCCTTAGAATGGTATCTTCCGGTAACCTCCCCGTAC 1884
                                            iii                        vv    
C scaffold170|s       4576 GGAGGTTACCGGAGCCCCCGGAATGGTATCTTCCGGTAACCTCCGGGTAC 4527

  scaffold381|s       1885 ACTTCTGTAACCCTCCGGTAAACTAGTGTACGGGAGGGTTACTGGAGTCT 1934
                                                                     i       
C scaffold170|s       4526 ACTTCTGTAACCCTCCGGTAAACTAGTGTACGGGAGGGTTACCGGAGTCT 4477

  scaffold381|s       1935 ACCAGGAGGTTACCGGAAATTTGAGACTAAAAGGAGCTTTCGGATTTTTT 1984
                              i                       i  i          i     v  
C scaffold170|s       4476 ACCGGGAGGTTACCGGAAATTTGAGACCAAGAGGAGCTTTCAGATTTATT 4427

  scaffold381|s       1985 TCTACGTACGATAGGAATTGGTACGTTTTTACAGGAAAACAGATTTCTCA 2034
                                                   v                  i      
C scaffold170|s       4426 TCTACGTACGATAGGAATTGGTACTTTTTTACAGGAAAACAGACTTCTCA 4377

  scaffold381|s       2035 GTAAGTCTTAGAATCGATATCAATCTAATTAGTGGCTATAACTGCATTAC 2084
                                          i                                  
C scaffold170|s       4376 GTAAGTCTTAGAATCAATATCAATCTAATTAGTGGCTATAACTGCATTAC 4327

  scaffold381|s       2085 TTAGTAACTAAAAAAATGTTTACCGGTGGCATACCGGAAGTGTACGGGAG 2134
                                 i i                                   i     
C scaffold170|s       4326 TTAGTAGCCAAAAAAATGTTTACCGGTGGCATACCGGAAGTGTATGGGAG 4277

  scaffold381|s       2135 GGTAACCGGAAGTGTACGGGAGGGTAACCGGAAGGTTACGGGAAGGCTAC 2184
                                                                             
C scaffold170|s       4276 GGTAACCGGAAGTGTACGGGAGGGTAACCGGAAGGTTACGGGAAGGCTAC 4227

  scaffold381|s       2185 TGGAGAGCACCGGAGGGTTACCGGAGCATACGGGAGGGCTACTGGAACGT 2234
                                  i                       v          i       
C scaffold170|s       4226 TGGAGAGTACCGGAGGGTTACCGGAGCATACCGGAGGGCTACCGGAACGT 4177

  scaffold381|s       2235 TACAGGAGGGTTACCGGGAGGGCTACCTACTGTTGGACTACAATAATAGA 2284
                                          i                                  
C scaffold170|s       4176 TACAGGAGGGTTACCAGGAGGGCTACCTACTGTTGGACTACAATAATAGA 4127

  scaffold381|s       2285 GTATGTGTAATTTATCTCCACTA--ATAAT--AACATACTACATTAACAT 2330
                                                  --     --                  
C scaffold170|s       4126 GTATGTGTAATTTATCTCCACTAATATAATTAAACATACTACATTAACAT 4077

  scaffold381|s       2331 GTTTTAGGGGCCGGCTCACCACCCCGAGCCCACCAAAAATGACAAAGGTG 2380
                           i           v  i  v   vi --           i-    v     
C scaffold170|s       4076 ATTTTAGGGGCCCGCCCAACACATC--GCCCACCAAAAG-GACACAGGTG 4030

  scaffold381|s       2381 CCAAAATTTCAGCCCCAAGCTGCTCCAAGATGAAAAACAATACTGTGGAC 2430
                                                   i                         
C scaffold170|s       4029 CCAAAATTTCAGCCCCAAGCTGCTTCAAGATGAAAAACAATACTGTGGAC 3980

  scaffold381|s       2431 AATATTATCACCAAGGTAGAAGAAAATTCATTATTTAATTGAAACTAAGC 2480
                                                 i     v     v         i     
C scaffold170|s       3979 AATATTATCACCAAGGTAGAAGGAAATTAATTATATAATTGAAATTAAGC 3930

  scaffold381|s       2481 TGAAATGAAAACAATTGTAATATAGTTTGACTTCAATAACTCACCATAAA 2530
                                ii v      i     i                           i
C scaffold170|s       3929 TGAAACAATAACAATCGTAATGTAGTTTGACTTCAATAACTCACCATAAG 3880

  scaffold381|s       2531 AATTTACATGCCTCTGCAAACCGTTGTTGGCAACACAGCGGTGCAAGGCA 2580
                                            vi v                            i
C scaffold170|s       3879 AATTTACATGCCTCTGCTGAACGTTGTTGGCAACACAGCGGTGCAAGGCG 3830

  scaffold381|s       2581 AAATGCCAAACTCAGTCTGTGGACTGAGTTTCGGCTGTTCCCGTGCCTGG 2630
                           i                                         i       
C scaffold170|s       3829 GAATGCCAAACTCAGTCTGTGGACTGAGTTTCGGCTGTTCCCATGCCTGG 3780

  scaffold381|s       2631 CCTGATATAAAATAATTGAAAATTAGA--TAGTCAAGACATGTGTAGAAA 2678
                                v                     --           v     i   
C scaffold170|s       3779 CCTGAAATAAAATAATTGAAAATTAGATGTAGTCAAGACAAGTGTAAAAA 3730

  scaffold381|s       2679 TAATTGTATTCAAGTCAACTCACCTCTGTTAATATATCCACCCCTGCCAA 2728
                                      v vv            i        ii i  v       
C scaffold170|s       3729 TAATTGTATTCCATGCAACTCACCTCTATTAATATACTCGCCGCTGCCAA 3680

  scaffold381|s       2729 AAATCGTTGGCAACACGGCCGTGCAAAGCGAAATCCCAAACTCAGTCTGT 2778
                            v                 v                              
C scaffold170|s       3679 ATATCGTTGGCAACACGGCGGTGCAAAGCGAAATCCCAAACTCAGTCTGT 3630

  scaffold381|s       2779 GGACTAAGTTTTGGGGATTTCAGAACTGGGCCTGTAACTATTTCATTGAA 2828
                             i  i      v        v                 v   v      
C scaffold170|s       3629 GGGCTGAGTTTTCGGGATTTCTGAACTGGGCCTGTAACTTTTTAATTGAA 3580

  scaffold381|s       2829 AAAAATTAACTTGTGTTGAGTATGATAGGGTCAAAATGATGAGTTCATCA 2878
                               ---   v            i       v    v         i v 
C scaffold170|s       3579 AAAA---AACATGTGTTGAGTATAATAGGGTGAAAAAGATGAGTTCGTGA 3533

  scaffold381|s       2879 AAACTCACCCCCAAAATATACCCGCCGCTGCCAATTGTTGTTGGCAACAC 2928
                                                 i   i            v          
C scaffold170|s       3532 AAACTCACCCCCAAAATATACCTGCCACTGCCAATTGTTCTTGGCAACAC 3483

  scaffold381|s       2929 GGCGGTGCAAGGCGGAATGCCTAACTCAGTCTGTGGACTGAGTTTCCGCG 2978
                           i     v i                                     v   
C scaffold170|s       3482 AGCGGTCCGAGGCGGAATGCCTAACTCAGTCTGTGGACTGAGTTTCAGCG 3433

  scaffold381|s       2979 ATTTCGCCAGTACACCTGTAACTAATTAATTG-GAAAAAATGGACGTGTG 3027
                                       v                   -i       vi  iii  
C scaffold170|s       3432 ATTTCGCCAGTAGACCTGTAACTAATTAATTGAAAAAAAATTAACACATG 3383

  scaffold381|s       3028 GTGAGTATTGCAGTGCAAAAAATGGTGAGTTCATCAAAACTCACCCCCAA 3077
                           v       vii  v ii     - i         v               
C scaffold170|s       3382 TTGAGTATAATAGGGTGAAAAA-GATGAGTTCATGAAAACTCACCCCCAA 3334

  scaffold381|s       3078 AATATACCCGCCGCTGCCAATTGTTCTTGGCAACATGGCGGTCCAAGGCG 3127
                                                              i          v   
C scaffold170|s       3333 AATATACCCGCCGCTGCCAATTGTTCTTGGCAACACGGCGGTCCAATGCG 3284

  scaffold381|s       3128 GAATGCCTAACTCAGTCTGTGGACTGAGTTTCGGCGATTTCGCCAGTACA 3177
                                                                   i       v 
C scaffold170|s       3283 GAATGCCTAACTCAGTCTGTGGACTGAGTTTCGGCGATTTTGCCAGTAGA 3234

  scaffold381|s       3178 CCTGTAACTAATAAATTGGAAAAAATTGAACGTGTTGTGAGTATAATAGT 3227
                                       v     i        -   i   vv      i      
C scaffold170|s       3233 CCTGTAACTAATTAATTGAAAAAAATT-AACATGTGTTGAGTACAATAGT 3185

  scaffold381|s       3228 GCAAACATTGGTGAGTTCATCAAAACTCACCCCCAAAATATACCCGCTGC 3277
                            ii  v vv i   v     v  v                    v  ii 
C scaffold170|s       3184 GTGAAAAAAGATGATTTCATGAATACTCACCCCCAAAATATACCGGCCAC 3135

  scaffold381|s       3278 TGCCAATCGTTGTTGGCAACACAGCAGTCCAAGGCGGAATGCCTAACTCA 3327
                                  i   v    i    ii  ii        i              
C scaffold170|s       3134 TGCCAATTGTTCTTGGTAACATGGCGATCCAAGGCAGAATGCCTAACTCA 3085

  scaffold381|s       3328 GTCTGTGGACTGAGTTTCGGCGATTTCACCAGTACACCTGTAACTAATTA 3377
                                                      iv v   v           v   
C scaffold170|s       3084 GTCTGTGGACTGAGTTTCGGCGATTTCGACCGTAGACCTGTAACTATTTA 3035

  scaffold381|s       3378 ATTGGAAAAAAATGGATGTGTGGTGAGTACTATAGTGCGAAAAATGGTGA 3427
                              -     vi  v  ii           ivi i   iii  v   iv  
C scaffold170|s       3034 ATT-GAAAATGATTGACATGTGGTGAGTATAGTGGTGTAGAACATGAAGA 2986

  scaffold381|s       3428 GTTCATGAA-AACTCACCCCCAAAATATACCGGCCGCTGCCAATTGTTCT 3476
                              i- i  - v  i       v           i               
C scaffold170|s       2985 GTTT-TAAATATCTTACCCCCACAATATACCGGCTGCTGCCAATTGTTCT 2937

  scaffold381|s       3477 TGGCAACACGGCGGTCCAAGGCGGAATGCCTAACTCA------GTCTGTG 3520
                                   i                            ------       
C scaffold170|s       2936 TGGCAACATGGCGGTCCAAGGCGGAATGCCTAACTCAGTCTGTGTCTGTG 2887

  scaffold381|s       3521 GACTGAGTTTCGGCGATTTCTCCGGCAGGCCTGCAAGTAATTAATTGAAA 3570
                           i                  iv  i i  i    i  v             
C scaffold170|s       2886 AACTGAGTTTCGGCGATTTTGCCAGTAGACCTGTAACTAATTAATTGAAA 2837

  scaffold381|s       3571 AAAAATTGGCCGCGTGGTGAGTATAATATTGTAGAGCAAGACGAAATCGT 3620
                               --  iv ii   v    i i    v   ii iv    i  iv  i 
C scaffold170|s       2836 AAAA--TGAACATGTGTTGAGCACAATAGTGTGAAAAAAGATGAGTTCAT 2789

  scaffold381|s       3621 GATTACTCACCCCCAAAATATACCCGCTGCTGCCAATTGTTGTTGGCAAC 3670
                             vv                    v  i             v        
C scaffold170|s       2788 GAAAACTCACCCCCAAAATATACCGGCCGCTGCCAATTGTTCTTGGCAAC 2739

  scaffold381|s       3671 ATGGCGGTGCAAGGTGGGAGGGATAACTCAGTCTGTGGACTGAGTTTCGG 3720
                            i      v   v i  i v vv                           
C scaffold170|s       2738 ACGGCGGTCCAATGCGGAATGCCTAACTCAGTCTGTGGACTGAGTTTCGG 2689

  scaffold381|s       3721 CCGTT---CCCATGATGGTCCGGTGGGGTATCAGTGATGTAATTGAAAAA 3767
                            vi  ---   i -  i v  v  -------- iiv  v      i    
C scaffold170|s       2688 CAATTTTGCCCGT-ATAGACCTGT--------AACTATTTAATTGGAAAA 2648

  scaffold381|s       3768 AATAATTGTGTGATG 3782
                             viivi     i  
C scaffold170|s       2647 AAAGGACGTGTGGTG 2633

Matrix = 20p45g.matrix
Kimura (with divCpGMod) = 10.37
Transitions / transversions = 1.41 (121/86)
Gap_init rate = 0.01 (28 / 1997), avg. gap size = 1.36 (38 / 28)

11529 11.75 2.34 1.62 scaffold381|size172709 2518 4351 (167743) C scaffold170|size558746_(dbseq-nr_246)_[277812,288266]#LTR/Gypsy (6924) 3531 1685 m_b2649s001i7 121718

  scaffold381|s       2518 AACTCACCATAAAAATTTACATGCCTCTGCAAACCGTTGTTGGCAACACA 2567
                                   viv     v   v    v    v  ii   v           
C scaffold170|s       3531 AACTCACCCCCAAAATATACCTGCCACTGCCAATTGTTCTTGGCAACACA 3482

  scaffold381|s       2568 GCGGTGCAAGGCAAAATGCCAAACTCAGTCTGTGGACTGAGTTTCGGCTG 2617
                                v i    ii      v                        i  vi
C scaffold170|s       3481 GCGGTCCGAGGCGGAATGCCTAACTCAGTCTGTGGACTGAGTTTCAGCGA 3432

  scaffold381|s       2618 TTCCCGTGCC--TGG-CCTGATATAAAATAATTGAAAATTAGATAGTCAA 2664
                             i ---   -- i -    vv iv  v          ---- v i i  
C scaffold170|s       3431 TTTC---GCCAGTAGACCTGTAACTAATTAATTGAAAA----AAAATTAA 3389

  scaffold381|s       2665 GACATGT---GTA---------GAAATAATTGTATTCAAGTCAACTCACC 2702
                           v      ---   ---------    v iv  vi    v vv        
C scaffold170|s       3388 CACATGTTGAGTATAATAGGGTGAAAAAGATGAGTTCATGAAAACTCACC 3339

  scaffold381|s       2703 TCTGTTAATATATCCACCCCTGCCAAAAATCGTTGGCAACACGGCCGTGC 2752
                           i iiv-      i  i  v       vvi iv             v  v 
C scaffold170|s       3338 CCCAA-AATATACCCGCCGCTGCCAATTGTTCTTGGCAACACGGCGGTCC 3290

  scaffold381|s       2753 AAAGCGAAATCCCAAACTCAGTCTGTGGACTAAGTTTTGGGGATTTCAGA 2802
                             v   i   v  v                 i     i  v     iivv
C scaffold170|s       3289 AATGCGGAATGCCTAACTCAGTCTGTGGACTGAGTTTCGGCGATTTTGCC 3240

  scaffold381|s       2803 ACTGGGCCTGTAACTATTTCATTGAAAAAAATTAACTTGTGTTGAGTATG 2852
                            v i i          v  v                v           ii
C scaffold170|s       3239 AGTAGACCTGTAACTAATTAATTGAAAAAAATTAACATGTGTTGAGTACA 3190

  scaffold381|s       2853 ATAGGGT-CAAAATGATGAGTTCATCAAAACTCACCCCCAAAATATACCC 2901
                               v  -v    v     v     v  v                    v
C scaffold170|s       3189 ATAGTGTGAAAAAAGATGATTTCATGAATACTCACCCCCAAAATATACCG 3140

  scaffold381|s       2902 GCCGCTGCCAATTGTTGTTGGCAACACGGCGGTGCAAGGCGGAATGCCTA 2951
                              i            v    i    i    i v      i         
C scaffold170|s       3139 GCCACTGCCAATTGTTCTTGGTAACATGGCGATCCAAGGCAGAATGCCTA 3090

  scaffold381|s       2952 ACTCAGTCTGTGGACTGAGTTTCCGCGATTTCGCCAGTACACCTGTAACT 3001
                                                  v         v v   v          
C scaffold170|s       3089 ACTCAGTCTGTGGACTGAGTTTCGGCGATTTCGACCGTAGACCTGTAACT 3040

  scaffold381|s       3002 AATTAATTGGAAAAAATGGACGTGTGGTGAGTATTGCAGTGCAAAAAATG 3051
                            v       i   vi  v   i            v ii   i i  v   
C scaffold170|s       3039 ATTTAATTGAAAATGATTGACATGTGGTGAGTATAGTGGTGTAGAACATG 2990

  scaffold381|s       3052 GTGAGTTCATCAAA-A-CTCACCCCCAAAATATACCCGCCGCTGCCAATT 3099
                           iv     -- i   - -  i       v        v  i          
C scaffold170|s       2989 AAGAGTT--TTAAATATCTTACCCCCACAATATACCGGCTGCTGCCAATT 2942

  scaffold381|s       3100 GTTCTTGGCAACATGGCGGTCCAAGGCGGAATGCCTAACTCAGTC----- 3144
                                                                        -----
C scaffold170|s       2941 GTTCTTGGCAACATGGCGGTCCAAGGCGGAATGCCTAACTCAGTCTGTGT 2892

  scaffold381|s       3145 -TGTGGACTGAGTTTCGGCGATTTCGCCAGTACACCTGTAACTAATAAAT 3193
                           -    i                  i       v             v   
C scaffold170|s       2891 CTGTGAACTGAGTTTCGGCGATTTTGCCAGTAGACCTGTAACTAATTAAT 2842

  scaffold381|s       3194 TGGAAAAAATTGAACGTGTTGTGAGTATAATAGTGCAAACATTGGTGAGT 3243
                             i      -     i   vv    i i       ii  v vv i     
C scaffold170|s       2841 TGAAAAAAA-TGAACATGTGTTGAGCACAATAGTGTGAAAAAAGATGAGT 2793

  scaffold381|s       3244 TCATCAAAACTCACCCCCAAAATATACCCGCTGCTGCCAATCGTTGTTGG 3293
                               v                       v  i         i   v    
C scaffold170|s       2792 TCATGAAAACTCACCCCCAAAATATACCGGCCGCTGCCAATTGTTCTTGG 2743

  scaffold381|s       3294 CAACACAGCAGTCCAAGGCGGAATGCCTAACTCAGTCTGTGGACTGAGTT 3343
                                 i  i      v                                 
C scaffold170|s       2742 CAACACGGCGGTCCAATGCGGAATGCCTAACTCAGTCTGTGGACTGAGTT 2693

  scaffold381|s       3344 TCGGCGATTTCACCAGTAC--ACCTGTAACTAATTAATTGGAAAAAAATG 3391
                                i    ii  v   i--           v               - 
C scaffold170|s       2692 TCGGCAATTTTGCCCGTATAGACCTGTAACTATTTAATTGGAAAAAAA-G 2644

  scaffold381|s       3392 GATGTGTGGTGAGTACTATAGTGCGAAAAATGGTGAGTTCATGAA-AACT 3440
                             i            ivi i   iii  v   iv     i- i  - v  
C scaffold170|s       2643 GACGTGTGGTGAGTATAGTGGTGTAGAACATGAAGAGTTT-TAAATATCT 2595

  scaffold381|s       3441 CACCCCCAAAATATACCGGCCGCTGCCAATTGTTCTTGGCAACACGGCGG 3490
                           i       v           i             v         i     
C scaffold170|s       2594 TACCCCCACAATATACCGGCTGCTGCCAATTGTTGTTGGCAACATGGCGG 2545

  scaffold381|s       3491 TCCAAGGCGGAATGCCTAACTCAGTCTGTGGACTGAGTTTCGGCGATTTC 3540
                                   i                               i i       
C scaffold170|s       2544 TCCAAGGCAGAATGCCTAACTCAGTCTGTGGACTGAGTTTTGACGATTTC 2495

  scaffold381|s       3541 TCCGGCAGGCCTGCAAGTAATTAATTGAAAAAAAATTGGCCGCGTGGTGA 3590
                           v i  i          v  v       -         v    i       
C scaffold170|s       2494 GCTGGTAGGCCTGCAACTATTTAATTG-AAAAAAATTTGCCGTGTGGTGA 2446

  scaffold381|s       3591 GTATAATATTGTAGAGCAAGACGAAATCGTGATTACTCACCCCCAAAATA 3640
                                          i      i     v                     
C scaffold170|s       2445 GTATAATATTGTAGAACAAGACAAAATCTTGATTACTCACCCCCAAAATA 2396

  scaffold381|s       3641 TACCCGCTGCTGCCAATTGTTGTTGGCAACATGGCGGTGCAAGGTGGGAG 3690
                               v  i             v         i            i     
C scaffold170|s       2395 TACCGGCCGCTGCCAATTGTTCTTGGCAACACGGCGGTGCAAGGCGGGAG 2346

  scaffold381|s       3691 GGATAACTCAGTCTGTGGACTGAGTTTCGGCCGTTCCCATGATGGTCCGG 3740
                                                                        -v   
C scaffold170|s       2345 GGATAACTCAGTCTGTGGACTGAGTTTCGGCCGTTCCCATGATGG-GCGG 2297

  scaffold381|s       3741 TGGGGTATCAGTGATGTAATTGAAAAAA-ATAATTGTGTGATGTGAAAGC 3789
                             i                         - i vv                
C scaffold170|s       2296 TGAGGTATCAGTGATGTAATTGAAAAAATACACATGTGTGATGTGAAAGC 2247

  scaffold381|s       3790 AGTGAGAGGGCACACTGCTATTGTACCATACTGTTGTGTCTGGGTCAAGC 3839
                                      i        ------  ----     v            
C scaffold170|s       2246 AGTGAGAGGGCGCACTGCTA------CA----GTTGTCTCTGGGTCAAGC 2207

  scaffold381|s       3840 ACCATTGTTGTAGTATGGTACCATACGTAGATG--------TGTATAATC 3881
                                                     i     i--------     v   
C scaffold170|s       2206 ACCATTGTTGTAGTATGGTACCATACATAGATATACTAAACTGTATTATC 2157

  scaffold381|s       3882 ATACAAATATATGCCACACAAGAATTAGATGAC-TGATACAAAGGAATAA 3930
                               i --                    i    -         v      
C scaffold170|s       2156 ATACGA--ATATGCCACACAAGAATTAGGTGACGTGATACAAACGAATAA 2109

  scaffold381|s       3931 GTAACAAACACGTAGACACACTACTCTCATTTTCAGCCCCACTTTTTATT 3980
                                                   v iv                v     
C scaffold170|s       2108 GTAACAAACACGTAGACACACTACGCCAATTTTCAGCCCCACTTATTATT 2059

  scaffold381|s       3981 CTTA---TGTGTTCTCATTTTTTGGCGCAGTCACTTCTGGTAGTACCATA 4027
                               ---        i                                --
C scaffold170|s       2058 CTTATGTTGTGTTCTTATTTTTTGGCGCAGTCACTTCTGGTAGTACCA-- 2011

  scaffold381|s       4028 TTATTTTGAAAATATGAATAGGCCCAAAGCGCACTCACCAAATGAAATCA 4077
                           -                           i      v              
C scaffold170|s       2010 -TATTTTGAAAATATGAATAGGCCCAAAACGCACTAACCAAATGAAATCA 1962

  scaffold381|s       4078 TAGATCAGGCCTAGAATTGAAACCAAAACTAGACC--CAACAGGTGATCT 4125
                                  i  v                      i --             
C scaffold170|s       1961 TAGATCAAGCGTAGAATTGAAACCAAAACTAGATCTGCAACAGGTGATCT 1912

  scaffold381|s       4126 TGCTGTTAACAACTCGTGATTTGCAAAATGTGAGTCATGAAACAAAAAAC 4175
                              v   v             i     v                  v   
C scaffold170|s       1911 TGCAGTTTACAACTCGTGATTCGCAAATTGTGAGTCATGAAACAAACAAC 1862

  scaffold381|s       4176 CACTCGGAAGAT-TTTTTTGCTTCAAAGCTTAGCATGATAAACAAAAATG 4224
                                v      -                    ii        i      
C scaffold170|s       1861 CACTCCGAAGATATTTTTTGCTTCAAAGCTTAGTGTGATAAACGAAAATG 1812

  scaffold381|s       4225 TGGCTTAAGTAATGTATAAAAAAACCGGTAACCCACCCGTACACTCTTGG 4274
                           i                    i                           i
C scaffold170|s       1811 CGGCTTAAGTAATGTATAAAAGAACCGGTAACCCACCCGTACACTCTTGA 1762

  scaffold381|s       4275 AAATCCGGTAACCTCCCCGTACACTCTGACGTTTTGCGAGTGTACGGGGA 4324
                             v                           i      i            
C scaffold170|s       1761 AATTCCGGTAACCTCCCCGTACACTCTGACATTTTGCAAGTGTACGGGGA 1712

  scaffold381|s       4325 GGTTACCGGTGTTTTTCGTTTGCAGTG 4351
                                                      
C scaffold170|s       1711 GGTTACCGGTGTTTTTCGTTTGCAGTG 1685

Matrix = 20p45g.matrix
Kimura (with divCpGMod) = 11.87
Transitions / transversions = 1.06 (109/103)
Gap_init rate = 0.03 (47 / 1833), avg. gap size = 1.55 (73 / 47)


516 10.66 0.00 17.24 scaffold381|size172709 4266 4367 (167727) scaffold170|size558746_(dbseq-nr_246)_[277812,288266]#LTR/Gypsy 4552 4638 (5817) m_b2649s001i8 121719

  scaffold381|s       4266 CACTCTTGGAAATCCGGTAACCTCCCCGTACACTCTGACGTTTTGCGAGT 4315
                             i  iv  iiv              i        -----------    
  scaffold170|s       4552 CATTCCGGGGGCTCCGGTAACCTCCCTGTACACTC-----------GAGT 4590

  scaffold381|s       4316 GTACGGGGAGGTTACCGGTGTTTTTCGTTTGCAGTGAGGATGATATGAGT 4365
                                                    i           i    ----    
  scaffold170|s       4591 GTACGGGGAGGTTACCGGTGTTTTTTGTTTGCAGTGAAGATG----GAGT 4636

  scaffold381|s       4366 CA 4367
                             
  scaffold170|s       4637 CA 4638

Matrix = 20p45g.matrix
Kimura (with divCpGMod) = 10.09
Transitions / transversions = 3.50 (7/2)
Gap_init rate = 0.15 (15 / 101), avg. gap size = 1.00 (15 / 15)


5880 11.24 1.97 3.15 scaffold381|size172709 4403 5366 (166728) genome_7_155710-9]4#Unspecified 3 955 (0) m_b2649s001i9 121720

  scaffold381|s       4403 GGAGTTGAGGGAAA-GAGCCTCTGTTATTGCAACTAAATTTAAAGTGGCT 4451
                                         -          i  v               i     
  genome_7_1557          3 GGAGTTGAGGGAAAAGAGCCTCTGTCATGGCAACTAAATTTAAAATGGCT 52

  scaffold381|s       4452 TATTAGTGAAGAATATCGTACAATAGTTGAACTTTGTACTTGTAGG---- 4497
                                i          v   -----        i      i     ----
  genome_7_1557         53 TATTAATGAAGAATATGGTA-----GTTGAACTCTGTACTCGTAGGGTAC 97

  scaffold381|s       4498 -TAGTTTGACCTCCACAACACAACTGGTACCTACCTCATGTACCATAGTA 4546
                           -                 v    v              i   -----   
  genome_7_1557         98 CTAGTTTGACCTCCACAAAACAAGTGGTACCTACCTCACGTA-----GTA 142

  scaffold381|s       4547 TGAGGATGGGCAAAGGTGAAAGGGGAGTTGATTGGCAGACGAACAAAAAA 4596
                                        i         i      i     v      vi  v  
  genome_7_1557        143 TGAGGATGGGCAAGGGTGAAAGGAGAGTTGGTTGGCCGACGAAGGAATAA 192

  scaffold381|s       4597 AAATTAAAACT---AAAGG-ATAGTAGCAATATGATA--CC-TAGTTGCA 4639
                                      --- v   -  i   v v  iv   i--  -        
  genome_7_1557        193 AAATTAAAACTTTTATAGGTATGGTACCCATGAGATGTGCCGTAGTTGCA 242

  scaffold381|s       4640 TTGATTGTTGTCTAATAAATAATTATCCCAACATGTTCCTAAAAACAAGT 4689
                                    v v    ---      v                        
  genome_7_1557        243 TTGATTGTTCTGTAAT---TAATTAGCCCAACATGTTCCTAAAAACAAGT 289

  scaffold381|s       4690 TACTAATCCCGTTCGGCGGCTTTCTTT-GGATAAGTATGTCATTTTCCAA 4738
                           v   i  i      ii           -   v     v i          
  genome_7_1557        290 AACTGATTCCGTTCAACGGCTTTCTTTTGGAAAAGTAAGCCATTTTCCAA 339

  scaffold381|s       4739 GAGTAAGCCATTGTAGGTGAAAACAGCTTACTCTTGAGAAAATG-CTTAC 4787
                                    i  v ii i      i                i  -     
  genome_7_1557        340 GAGTAAGCCGTTTTGAGCGAAAACGGCTTACTCTTGAGAAAGTGGCTTAC 389

  scaffold381|s       4788 ATTTAAAAATAAGCCTTTTTCTGAAGAGTAAGCCATTTCAGGCCAAAATG 4837
                           v   i          v                        v  iv   i 
  genome_7_1557        390 TTTTGAAAATAAGCCGTTTTCTGAAGAGTAAGCCATTTCACGCTTAAACG 439

  scaffold381|s       4838 GCTTATTGTTCAGAAAATGGCACACTATCAAGCTTTTTTGTAAAAAAATT 4887
                                i v     v   i    i   v         i i  v    vi  
  genome_7_1557        440 GCTTACTCTTCAGTAAACGGCATACTTTCAAGCTTTCTCGTTAAAACGTT 489

  scaffold381|s       4888 ATTGATTCACATGTGATTAGGCTTACTCTTAACA-AAAGACTTACTTTCA 4936
                                   v                v  v  v  -               
  genome_7_1557        490 ATTGATTCCCATGTGATTAGGCTTAATCGTATCAGAAAGACTTACTTTCA 539

  scaffold381|s       4937 AGACTAAGCCATTTTTCTAAAGTGAGCCATTTTGGATCAAAACGGCTTAC 4986
                                                       i         i           
  genome_7_1557        540 AGACTAAGCCATTTTTCTAAAGTGAGCCGTTTTGGATCGAAACGGCTTAC 589

  scaffold381|s       4987 TCTTGGGACATGTCTTACTTTAAAGATTAAGCCATTTTCCCAAAGTAATC 5036
                                 i v   v                           v       v 
  genome_7_1557        590 TCTTGGAAAATGGCTTACTTTAAAGATTAAGCCATTTTCCAAAAGTAAGC 639

  scaffold381|s       5037 CATTCGGCTTAAACACGAATAAGCTTTGCTATGGGAATCGGTACTTTCTG 5086
                            i                 v      i v                     
  genome_7_1557        640 CGTTCGGCTTAAACACGAAAAAGCTTCGATATGGGAATCGGTACTTTCTG 689

  scaffold381|s       5087 GGACTCCTTCCATTCCCACATGACACAAAAAGAACCTCGACTTCTAACCT 5136
                           i                i    v   ii          i          -
  genome_7_1557        690 AGACTCCTTCCATTCCCGCATGCCACGGAAAGAACCTCAACTTCTAACC- 738

  scaffold381|s       5137 CTAGAGAGGTACGTCTATGTAGGTAGGTAAAAGATATTCTTATATGCCTG 5186
                           ------ iv  --    v   v       vi   i    --i        
  genome_7_1557        739 ------AACTA--TCTAGGTATGTAGGTACGAGACATTC--GTATGCCTG 778

  scaffold381|s       5187 A-GATG--ATACCATTTGGCACAGCATACAAGAATTCCAAAAGTGCGGCT 5233
                            -   i--           i         ii       i   i ii i  
  genome_7_1557        779 ATGATACCATACCATTTGGTACAGCATACGGGAATTCCGAAAATATGACT 828

  scaffold381|s       5234 GTAATTATTGTACCTCCCGGCGCACAACCCCGCTCAGTGTTGGTCTAATA 5283
                                 - ----    v    v      i         v         -i
  genome_7_1557        829 GTAATT-T----CCTCACGGCCCACAACTCCGCTCAGTTTTGGTCTAA-G 872

  scaffold381|s       5284 AGAGATAAAATTATGAAATCTAAGCCAAAATGCTTTAGAGGGCAAATGAG 5333
                                                                             
  genome_7_1557        873 AGAGATAAAATTATGAAATCTAAGCCAAAATGCTTTAGAGGGCAAATGAG 922

  scaffold381|s       5334 TTTGACAAAAAGGCTTATTTCCCTTAACTCCGA 5366
                                      i                   i 
  genome_7_1557        923 TTTGACAAAAAAGCTTATTTCCCTTAACTCCAA 955

Matrix = 20p45g.matrix
Kimura (with divCpGMod) = 10.08
Transitions / transversions = 1.33 (60/45)
Gap_init rate = 0.04 (42 / 963), avg. gap size = 1.17 (49 / 42)


1640 9.99 0.38 5.95 scaffold381|size172709 5427 5692 (166402) C genome_2_13115#DNA (363) 252 1 m_b2649s001i10 121716

  scaffold381|s       5427 TATAATAGTGGAATTAATGCCAATCAGAAATCAAAATGTGCCAGAAAGCT 5476
                                 ----               v      ii                
C genome_2_1311        252 TATAAT----GAATTAATGCCAATCTGAAATCGGAATGTGCCAGAAAGCT 207

  scaffold381|s       5477 CAAGTATCCATTCCCGATCTCAGGAAACTAATGAAGATACATTATATTTC 5526
                           v                            i                    
C genome_2_1311        206 GAAGTATCCATTCCCGATCTCAGGAAACTGATGAAGATACATTATATTTC 157

  scaffold381|s       5527 AGCAGATTCCCTAAAAATTGGGCT-TTCCCTAGGAATTGCATTAGGGCTT 5575
                                      i     v v    -            i      v  ---
C genome_2_1311        156 AGCAGATTCCCCAAAAAATTGGCTATTCCCTAGGAATCGCATTATGG--- 110

  scaffold381|s       5576 TTTTGGTCAAAAATACAAAATCCAGATCTTTGACTGTTCCCTGGCATTCG 5625
                           -------         i       v    v     v v          i 
C genome_2_1311        109 -------CAAAAATACGAAATCCATATCTATGACTTTACCCTGGCATTTG 67

  scaffold381|s       5626 TACTTTTAATTTTCTTGTTCTTTATGATTCCCAGGGAGTCGTTTTTTCTC 5675
                                  i     i  i  -    i        v   i   iv     i 
C genome_2_1311         66 TACTTTTGATTTTTTTATT-TTTACGATTCCCATGGAATCGCATTTTCCC 18

  scaffold381|s       5676 TGACTTTTGGCCTAACA 5692
                                            
C genome_2_1311         17 TGACTTTTGGCCTAACA 1

Matrix = 20p45g.matrix
Kimura (with divCpGMod) = 9.07
Transitions / transversions = 1.27 (14/11)
Gap_init rate = 0.06 (16 / 265), avg. gap size = 1.00 (16 / 16)


5238 11.56 0.27 0.80 scaffold381|size172709 5694 6443 (165651) C scaffold171|size496807_(dbseq-nr_295)_[215868,222163]#LTR/Gypsy (2050) 4246 3501 m_b2649s001i11 121721

  scaffold381|s       5694 ATAGACTCGGTCAGAGGTTAATCCAAGGGCATCTTGGATTAAGTCTTTAT 5743
                                                ---                    ii    
C scaffold171|s       4246 ATAGACTCGGTCAGAGGTTAA---AAGGGCATCTTGGATTAAGTTCTTAT 4200

  scaffold381|s       5744 ATGGTCTGTATAGACCTTTATTTATTGTCCCCACATCATGCCTTTGAACT 5793
                           --                     i           vi             
C scaffold171|s       4199 --GGTCTGTATAGACCTTTATTTGTTGTCCCCACAGTATGCCTTTGAACT 4152

  scaffold381|s       5794 CTTTAAGTGTCTCCACTATGGCCAGTAGTTCAATTTCAGTCACACTGTAT 5843
                            i                v        i  v      i           i
C scaffold171|s       4151 CCTTAAGTGTCTCCACTAGGGCCAGTAATTAAATTTCGGTCACACTGTAC 4102

  scaffold381|s       5844 TTTTGTTGTGTTACAGACAGTTTTCTGCTGAAAA-CGCAAGAGGCTGATT 5892
                                   i  i             ii     i -   i  i    -   
C scaffold171|s       4101 TTTTGTTGCGTCACAGACAGTTTTCCACTGAAGATCGCGAGGGGCT-ATT 4053

  scaffold381|s       5893 ACCTTGAGTAATCACTGAGCCAAGTTGTTTAGACGAGGCATCAGTGTATA 5942
                              i              i                v              
C scaffold171|s       4052 ACCCTGAGTAATCACTGAACCAAGTTGTTTAGACGCGGCATCAGTGTATA 4003

  scaffold381|s       5943 TTTCAAATTCCTTTGAAAAATCGGGGTAGGCTAAGACTACATCTTTTGCT 5992
                                      v     v       i                    v  v
C scaffold171|s       4002 TTTCAAATTCCATTGAATAATCGGGATAGGCTAAGACTACATCTTTAGCG 3953

  scaffold381|s       5993 ATAGTAGCTTTTAAGTTGTCAAATGCTATTTGATGTACCTCATCCCAGTA 6042
                               i        v   i              i              i  
C scaffold171|s       3952 ATAGCAGCTTTTACGTTATCAAATGCTATTTGGTGTACCTCATCCCAATA 3903

  scaffold381|s       6043 CCAAGGTCTCTTCTTATTTTTCTTGGCTTTGGTGACTTTGGTATGGCAAA 6092
                                   v   i  iv                      i     i v v
C scaffold171|s       3902 CCAAGGTCGCTTTTTGGTTTTCTTGGCTTTGGTGACTTTAGTATGACCAC 3853

  scaffold381|s       6093 ACTCTCCTACTAATGAGGTGAGTTGGGCAAGCATTTCACTACGTCCTGCC 6142
                                     i       i    v                     i    
C scaffold171|s       3852 ACTCTCCTACCAATGAGGCGAGTGGGGCAAGCATTTCACTACGTCTTGCC 3803

  scaffold381|s       6143 CAAAGATCTCTATAGTACTGGACCATGCCCAGAAACCTACGGAGGTCTTT 6192
                                  v                        i                 
C scaffold171|s       3802 CAAAGATATCTATAGTACTGGACCATGCCCAGGAACCTACGGAGGTCTTT 3753

  scaffold381|s       6193 GACTTGATTTGGTGGTGTAATTGCAAGTATCACCTGCACTTTATTTGGCT 6242
                                 v     i     i     i      i i  i     i       
C scaffold171|s       3752 GACTTGTTTTGGCGGTGTGATTGCGAGTATCGCTTGTACTTTGTTTGGCT 3703

  scaffold381|s       6243 GTGGCTTTATGCCAGTTCTGGTTAGTATATGACCTTAATACTCTGTTTCA 6292
                                           i       i     iv  ivi   i     i  v
C scaffold171|s       3702 GTGGCTTTATGCCAGTCCTGGTTAATATATATCCCAGATATTCTGTCTCT 3653

  scaffold381|s       6293 ACAGCACAGAATTTTGATTTTGGGACGTTGACTCACAAGTCCACATCTTG 6342
                                   i  i            ii        v    i    i   i 
C scaffold171|s       3652 ACAGCACAAAACTTTGATTTTGGGGTGTTGACTCTCAAGCCCACGTCTCG 3603

  scaffold381|s       6343 TAATCTGGATAGTACCATCCTTAAATGATCTAGGTGGTCATCCAGATTTG 6392
                           i i     vv       v                            i   
C scaffold171|s       3602 CAGTCTGGTAAGTACCAACCTTAAATGATCTAGGTGGTCATCCAGACTTG 3553

  scaffold381|s       6393 CCCCAGTGATGCAAAGCAAATCATCCGGATATGTTC-CACAAAATCTAAG 6441
                              ii               i     i    v   i-i  i  v      
C scaffold171|s       3552 CCCTGGTGATGCAAAGCAAACCATCCAGATAAGTTTGTACGAACTCTAAG 3503

  scaffold381|s       6442 GC 6443
                             
C scaffold171|s       3502 GC 3501

Matrix = 20p45g.matrix
Kimura (with divCpGMod) = 11.26
Transitions / transversions = 2.44 (61/25)
Gap_init rate = 0.01 (8 / 749), avg. gap size = 1.00 (8 / 8)


437 23.29 5.84 2.84 scaffold381|size172709 6579 6715 (165379) rnd-5_family-1265#Unknown 387 527 (39) m_b2649s001i12 121722

  scaffold381|s       6579 AGATGAAACATGACCCCTCCCCATCTTCATGATCGTCCGATGACTCAGAC 6628
                                 v       v   ----i  i    vv  i  i?   vv     i
  rnd-5_family-        387 AGATGACACATGACACCT----GTCCTCATCCTCATCTNATGCATCAGAT 432

  scaffold381|s       6629 GAGGATGTA-ACGTTGCCACCCAAAAGTGGCCAA-------GCAGATCAT 6670
                                    -v i      vi v?   v      -------i  i   i 
  rnd-5_family-        433 GAGGATGTACCCATTGCCAATCTNAAGAGGCCAACAAGAAGACAAATCGT 482

  scaffold381|s       6671 TGCCTCTGAAGACTCCTCTGACAGCAAAGAGCATAAGATTTTGTC 6715
                              i     v  v  ?    iviiii     v     ?i    ? 
  rnd-5_family-        483 TGCTTCTGATGAGTCNTCTGGGGATGAAGAGGATAAGNCTTTGNC 527

Matrix = 20p45g.matrix
Kimura (with divCpGMod) = 28.56
Transitions / transversions = 1.21 (17/14)
Gap_init rate = 0.04 (6 / 136), avg. gap size = 2.00 (12 / 6)


1397 28.14 2.28 4.26 scaffold381|size172709 6802 7328 (164766) rnd-1_family-187#DNA/hAT-Tag1 5 521 (2861) m_b2649s001i13 121723

  scaffold381|s       6802 TTTGATTTGGATGAACTACAGGAGATGGTGATGGAGCATGATATCTTCCC 6851
                            ii  i v   v  i i ii  iviv    i v   v     i  i    
  rnd-1_family-          5 TCCGACTGGGAAGAGCCATGGGGTGGGGTGGTTGAGGATGATGTCCTCCC 54

  scaffold381|s       6852 CC-ATTCTCAAGTTGGTTTGGGATGGAGGCAAAAT-GTGAAGCATATTGA 6899
                             - v      v              ?     i  -  v  iiii     
  rnd-1_family-         55 CCCAGTCTCAATTTGGTTTGGGATGGNGGCAAGATCGTCAAATGCATTGA 104

  scaffold381|s       6900 TCTTGACACTGGAGTCAAGATTTGGCGGTGTGTCCACTGTAAACAGAAAT 6949
                             iivv? v     i  i   i   v     vvi     i ---    vi
  rnd-1_family-        105 TCCCTCNAATGGAGCCAGGATCTGGAGGTGTCGTCACTGCA---AGAACC 151

  scaffold381|s       6950 GATGGTCTAGTTGGAATCATGCCAAGGCTAGTATGCATGCCATTGAAGCT 6999
                           i    vv i       i  ii        vv?iv           ii vv
  rnd-1_family-        152 AATGGAGTGGTTGGAACCACACCAAGGCTCTNGGGCATGCCATTGGGGGG 201

  scaffold381|s       7000 G---GGACATCAGGAGCTACAGGGGCGTACATTTAGATTGGGCAAAACTT 7046
                            ---          i ? i  i i i  i v iiv  v   ivi  ii v
  rnd-1_family-        202 GGAAGGACATCAGGGGNTGCAAGAGTGTGCCTCCTGAATGGAGGAAGTTG 251

  scaffold381|s       7047 TACGAGTGTATTGCCAATTGAAAGA--CTAA-GGCTGATGAGCAAAAGTT 7093
                              ?v v      i?  vv i    --  ii-i    vi   ---   vi
  rnd-1_family-        252 TACNTGGGTATTGTNAAGAGGAAGAGCCTGGCAGCTGCCGAG---AAGGC 298

  scaffold381|s       7094 TCAGCATTGTTTAAAGATTTC-ATCTCTCTTAATGAGAAGGAGTAGAATA 7142
                             iv   iiivvi i v ?  -         i i     i   i  i  i
  rnd-1_family-        299 TCGCCATCACGAGAGGCTNTCAATCTCTCTTGACGAGAAAGAGCAGGATG 348

  scaffold381|s       7143 CACAAGAATTATT-TCAACAGGAGAAGGAGGTCATCAGAGCAAGAAGCTT 7191
                            -   ii      -    ?            iv     i  v  i  v v
  rnd-1_family-        349 C-CAAAGATTATTATCAANAGGAGAAGGAGGCAATCAGGGCTAGGAGGTA 397

  scaffold381|s       7192 CTAGGGATTCATCCCCACCAACTCTGTGAAGATTAAAACG--TCTCCAGT 7239
                            v    vvi   v     vi v      --   vv vvi --       i
  rnd-1_family-        398 CAAGGGTGCCATACCCACAGAATCTGTG--GATGTATCTGGTTCTCCAGC 445

  scaffold381|s       7240 TGGGGATGTTTCTACTCTCACATCTCATGAGCCTTTGCAGCCAGCTGCCT 7289
                                  v i     i  v  ? ---------  ?  v     -i  i i
  rnd-1_family-        446 TGGGGATCTCTCTACCCTGACNT---------CTNTGAAGCCA-TTGTCC 485

  scaffold381|s       7290 AACCTAAGCCTGCCTCTGTTTCTCCCAAAGGGTATGTTT 7328
                           -- i      i     ii   -  vvv  v      v  
  rnd-1_family-        486 --CTTAAGCCCGCCTCCATTT-TCAGTAATGGTATGATT 521

Matrix = 20p45g.matrix
Kimura (with divCpGMod) = 35.11
Transitions / transversions = 1.37 (82/60)
Gap_init rate = 0.06 (30 / 526), avg. gap size = 1.13 (34 / 30)


544 23.46 0.61 6.45 scaffold381|size172709 7371 7534 (164560) rnd-1_family-304#DNA/hAT-Tag1 1655 1809 (380) m_b2649s001i14 121724

  scaffold381|s       7371 TGCAGCAACACATTGTCATGTCTCATAAAAGCAATCCCTTG-GCTGAGAA 7419
                                  iv    ?  v     i  i  i  v      vi -  i  ii 
  rnd-1_family-       1655 TGCAGCAGAACATNGTGATGTCCCACAAGAGGAATCCCGCGAGCCGAAGA 1704

  scaffold381|s       7420 AGACTTGCCTTTAACCATTGACAATTGCCCATTACCTTTAAGCTCACTCA 7469
                              v   i    i     i ------- i     i  ?vvv        i
  rnd-1_family-       1705 AGAATTGTCTTTGACCATCG-------CTCATTATCTNGCTGCTCACTCG 1747

  scaffold381|s       7470 CTTCCCTTCTCACAACATGGTTAAGATCTCCTCTTCCGCAGAGTCATACA 7519
                                   i  v  vivi ---      i   ?   vi    i  v i ?
  rnd-1_family-       1748 CTTCCCTTTTCTCATTCCG---AAGATCCCCTNTTCAACAGAATCCTGCN 1794

  scaffold381|s       7520 AAAGGCATGGGGAAC 7534
                                 ?v  ?v   
  rnd-1_family-       1795 AAAGGCNAGGNCAAC 1809

Matrix = 20p45g.matrix
Kimura (with divCpGMod) = 25.27
Transitions / transversions = 1.40 (21/15)
Gap_init rate = 0.07 (11 / 163), avg. gap size = 1.00 (11 / 11)


563 26.97 3.47 5.51 scaffold381|size172709 7593 7851 (164243) rnd-1_family-187#DNA/hAT-Tag1 1708 1961 (1421) m_b2649s001i15 121725

  scaffold381|s       7593 CACCATCAGTTGCTGAGGTATTGGAGAAGTGGACAAGTGGC---TGTCCA 7639
                            i v   v    v      v  v         ivv    i ---      
  rnd-1_family-       1708 CGCAATCCGTTGATGAGGTTTTTGAGAAGTGGGACAGTGACAGTTGTCCA 1757

  scaffold381|s       7640 GTACT-AGGTTGAAGCAGTCATGTGATAGAGACATGGAATTTGATCTTCT 7688
                            i   - i      i v v       i vv   v    i  i   ?   i
  rnd-1_family-       1758 GCACTCAAGTTGAAACTGGCATGTGACACTGACTTGGAGTTCGATNTTCC 1807

  scaffold381|s       7689 CAAGACACCATGGGTGAATTGAAGACCATTGGATTGGAGAAGGTTTTGGT 7738
                           ?  i v--i     v i         v i   i       ?i v v i  
  rnd-1_family-       1808 NAAAAG--TATGGGAGGATTGAAGACAACTGGGTTGGAGANAGGTATAGT 1855

  scaffold381|s       7739 ATT-TTGGTTTCATTT-CTTTTTT---GATCTTAATAAGAGAAGTCTTTG 7783
                           vi -  v    i   ?- v     --- i  ?  ----------- i ii
  rnd-1_family-       1856 CCTGTTTGTTTTATTNACATTTTTCAGGGTCNTA-----------CCTCA 1894

  scaffold381|s       7784 TATTTTAATACCTTTTTGACAGGTGCTTATCCATCAGATGAACCTGATGA 7833
                           iii i vv vii v     i     v ?  ii -       vi    ii 
  rnd-1_family-       1895 CGCTCTTCTTTTTGTTTGATAGGTGATNATTTA-CAGATGACTCTGACAA 1943

  scaffold381|s       7834 TACAGCTGATGATGGGAG 7851
                           i? v ii    ?v     
  rnd-1_family-       1944 CNCCGTCGATGNAGGGAG 1961

Matrix = 20p45g.matrix
Kimura (with divCpGMod) = 32.92
Transitions / transversions = 1.36 (38/28)
Gap_init rate = 0.07 (19 / 258), avg. gap size = 1.21 (23 / 19)


50 6.67 0.00 0.00 scaffold381|size172709 7854 7916 (164178) (ATG)n#Simple_repeat 1 63 (0) c_b2649s251i0 121726

  scaffold381|s       7854 ATGATGATGATGATGATGATGATGATGATGATGATGATGTTGATGTTGCT 7903
                                                                  v     v  v 
  (ATG)n#Simple          1 ATGATGATGATGATGATGATGATGATGATGATGATGATGATGATGATGAT 50

  scaffold381|s       7904 GATGATGTTGATG 7916
                                  v     
  (ATG)n#Simple         51 GATGATGATGATG 63

Matrix = Unknown
Transitions / transversions = 0.00 (0/4)
Gap_init rate = 0.00 (0 / 62), avg. gap size = 0.0 (0 / 0)


19 19.51 0.00 0.00 scaffold381|size172709 7922 7962 (164132) (GCT)n#Simple_repeat 1 41 (0) m_b2649s252i0 121727

  scaffold381|s       7922 GCCGCTGCTGCTGCTGCTGCTGATGATGATGATGATGATGC 7962
                             i                   v  v  v  v  v  v   
  (GCT)n#Simple          1 GCTGCTGCTGCTGCTGCTGCTGCTGCTGCTGCTGCTGCTGC 41

Matrix = Unknown
Transitions / transversions = 0.17 (1/6)
Gap_init rate = 0.00 (0 / 40), avg. gap size = 0.0 (0 / 0)

24 19.68 0.00 0.00 scaffold381|size172709 7927 7978 (164116) (TGA)n#Simple_repeat 1 52 (0) m_b2649s252i1 121727

  scaffold381|s       7927 TGCTGCTGCTGCTGCTGATGATGATGATGATGATGCCAATGATGATAATG 7976
                             v  v  v  v  v                    vii        i   
  (TGA)n#Simple          1 TGATGATGATGATGATGATGATGATGATGATGATGATGATGATGATGATG 50

  scaffold381|s       7977 AT 7978
                             
  (TGA)n#Simple         51 AT 52

Matrix = Unknown
Transitions / transversions = 0.50 (3/6)
Gap_init rate = 0.00 (0 / 51), avg. gap size = 0.0 (0 / 0)


4035 10.26 1.02 0.68 scaffold381|size172709 8000 8588 (163506) C scaffold171|size496807_(dbseq-nr_295)_[215868,222163]#LTR/Gypsy (0) 6296 5706 m_b2649s001i16 121728

  scaffold381|s       8000 TGACCTAAGCCGTTTGGAGATAAAAAATACTAAATACCAATTTCATAGAT 8049
                                              i                        i     
C scaffold171|s       6296 TGACCTAAGCCGTTTGGAGGTAAAAAATACTAAATACCAATTTCGTAGAT 6247

  scaffold381|s       8050 AAAGGTGTTATAGATTTGTTGATGATGGTAATTTGTGAGCTTATCATTTA 8099
                                                                             
C scaffold171|s       6246 AAAGGTGTTATAGATTTGTTGATGATGGTAATTTGTGAGCTTATCATTTA 6197

  scaffold381|s       8100 GGGATTATAATGAACAAATGAGGATGGGATGTCAATGCAATCCCAACAAA 8149
                            v v   i  v                         i          i  
C scaffold171|s       6196 GTGTTTACAAAGAACAAATGAGGATGGGATGTCAATACAATCCCAACGAA 6147

  scaffold381|s       8150 ACAATGTGATTCTGTGTAGGTTTCTACACATCTCTGGTATGTTTATATCC 8199
                            i   i                        vi             i i  
C scaffold171|s       6146 ATAATATGATTCTGTGTAGGTTTCTACACAGTTCTGGTATGTTTACACCC 6097

  scaffold381|s       8200 TTCTCATGAGGGTGTTCTGACATAGTGTTCTCTTGTCGCTTAGATCCAAA 8249
                           vvvvv iiv  i          vvi     i  i     v       i  
C scaffold171|s       6096 AGGGAACATGGATGTTCTGACAGCATGTTCCCTCGTCGCATAGATCCGAA 6047

  scaffold381|s       8250 GATATAGATCTTTATCCTTGTCAGGATCTCTCATCACTTGGGAGGTCAGG 8299
                                i  i   i v   -  i    i      i                
C scaffold171|s       6046 GATATGGACCTTCAACCT-GTTAGGACCTCTCACCACTTGGGAGGTCAGG 5998

  scaffold381|s       8300 ATGATCCCTCACTTGGGAGTTT-CAAATTAGTCCATATTGGTACTAATAA 8348
                                    i            - i                         
C scaffold171|s       5997 ATGATCCCTTACTTGGGAGTTTTCGAATTAGTCCATATTGGTACTAATAA 5948

  scaffold381|s       8349 GAGTACCAATAAGGGTACTAATTGAGGTAGGTTCTTGGCCTATGTCACTC 8398
                            i   i    i       v    i                v         
C scaffold171|s       5947 GGGTATCAATGAGGGTACAAATTAAGGTAGGTTCTTGGCCAATGTCACTC 5898

  scaffold381|s       8399 GCCCCCACGAATGGAGGATCAGTGTG---AAAAAGAGAGGAAAAAACCTG 8445
                                                 v   ---        i            
C scaffold171|s       5897 GCCCCCACGAATGGAGGATCAGGGTGAAAAAAAAGAGGGGAAAAAACCTG 5848

  scaffold381|s       8446 AAAAGGAAAAAATTTTAATCCATGTCTCTTTATGCACAAACTAGAAAGTC 8495
                           v           v  --                 i        i      
C scaffold171|s       5847 TAAAGGAAAAAAATT--ATCCATGTCTCTTTATGTACAAACTAAAAAGTC 5800

  scaffold381|s       8496 TGTGATTGTGTGCAAAAGCATAAGTG-TTGTAGAGAAGAGGGAGATGACA 8544
                                i       v     i      -    iv                 
C scaffold171|s       5799 TGTGACTGTGTGCTAAAGCGTAAGTGTTTGTGTAGAAGAGGGAGATGACA 5750

  scaffold381|s       8545 CATAAAAAATTATCATGCTTAATAGTGGTTAAGTCTG-TAGCTAA 8588
                                    -  v           v            - i i   
C scaffold171|s       5749 CATAAAAAA-TAACATGCTTAATATTGGTTAAGTCTGCTGGTTAA 5706

Matrix = 20p45g.matrix
Kimura (with divCpGMod) = 10.02
Transitions / transversions = 1.61 (37/23)
Gap_init rate = 0.01 (8 / 588), avg. gap size = 1.25 (10 / 8)


856 3.91 19.38 0.65 scaffold381|size172709 8577 8705 (163389) scaffold591|size46832_(dbseq-nr_255)_[36198,41838]#LTR/Copia 5314 5466 (175) m_b2649s001i17 121729

  scaffold381|s       8577 GTCTGTAGCTAAGTACAATTATGGCCTAGGCCATACCCTGACCTTGGGAC 8626
                             v                                               
  scaffold591|s       5314 GTGTGTAGCTAAGTACAATTATGGCCTAGGCCATACCCTGACCTTGGGAC 5363

  scaffold381|s       8627 CTGTTAGCAGCCTTGGGACCTGCTAGCGGCCCCACAGG----G------- 8665
                                                      i          ---- -------
  scaffold591|s       5364 CTGTTAGCAGCCTTGGGACCTGCTAGCAGCCCCACAGGCCTAGGCCATAC 5413

  scaffold381|s       8666 --------------CTGTTGGCAGCCTTGGGACCTGTTAGCGGCCCCCAC 8701
                           --------------     i                i      -      
  scaffold591|s       5414 CCTGACCTTGGGACCTGTTAGCAGCCTTGGGACCTGCTAGCGG-CCCCAC 5462

  scaffold381|s       8702 ATGG 8705
                            v  
  scaffold591|s       5463 AGGG 5466

Matrix = 20p45g.matrix
Kimura (with divCpGMod) = 4.02
Transitions / transversions = 1.50 (3/2)
Gap_init rate = 0.03 (4 / 128), avg. gap size = 6.50 (26 / 4)

2510 0.00 0.00 0.00 scaffold381|size172709 8599 8870 (163224) scaffold70|size833590_(dbseq-nr_219)_[348536,354232]#LTR/Copia 84 355 (5342) m_b2649s001i18 121729

  scaffold381|s       8599 GGCCTAGGCCATACCCTGACCTTGGGACCTGTTAGCAGCCTTGGGACCTG 8648
                                                                             
  scaffold70|si         84 GGCCTAGGCCATACCCTGACCTTGGGACCTGTTAGCAGCCTTGGGACCTG 133

  scaffold381|s       8649 CTAGCGGCCCCACAGGGCTGTTGGCAGCCTTGGGACCTGTTAGCGGCCCC 8698
                                                                             
  scaffold70|si        134 CTAGCGGCCCCACAGGGCTGTTGGCAGCCTTGGGACCTGTTAGCGGCCCC 183

  scaffold381|s       8699 CACATGGTCTGGCCTTCAGCCACTTGCACAGCCACCGAAACACCCACATC 8748
                                                                             
  scaffold70|si        184 CACATGGTCTGGCCTTCAGCCACTTGCACAGCCACCGAAACACCCACATC 233

  scaffold381|s       8749 TGGGACTGCTCTTTGCCTGCTAGTGTAGTTCGAGCCACCGTGCTCATAAA 8798
                                                                             
  scaffold70|si        234 TGGGACTGCTCTTTGCCTGCTAGTGTAGTTCGAGCCACCGTGCTCATAAA 283

  scaffold381|s       8799 TCTAGTAGGTAGATTTTATCACCACCATGGTGCTCTTCTTCATACCTACT 8848
                                                                             
  scaffold70|si        284 TCTAGTAGGTAGATTTTATCACCACCATGGTGCTCTTCTTCATACCTACT 333

  scaffold381|s       8849 TAGACTTCTTCATCTCCCCTCC 8870
                                                 
  scaffold70|si        334 TAGACTTCTTCATCTCCCCTCC 355

Matrix = 20p45g.matrix
Kimura (with divCpGMod) = 0.00
Transitions / transversions = 1.00 (0/0)
Gap_init rate = 0.00 (0 / 271), avg. gap size = 0.0 (0 / 0)


40663 1.08 1.49 0.19 scaffold381|size172709 8882 13508 (158586) scaffold70|size833590_(dbseq-nr_219)_[348536,354232]#LTR/Copia 1011 5697 (0) m_b2649s001i19 121729

  scaffold381|s       8882 TCCCCATGTCAGACGACCAACTCCTGGCCATTGCCTCCACCGCAGTCCTC 8931
                                                                             
  scaffold70|si       1011 TCCCCATGTCAGACGACCAACTCCTGGCCATTGCCTCCACCGCAGTCCTC 1060

  scaffold381|s       8932 GCCTCAAACCACTTCCCTCGACCAACCGATGATTGGGAAGCAAAACCCCG 8981
                                                                             
  scaffold70|si       1061 GCCTCAAACCACTTCCCTCGACCAACCGATGATTGGGAAGCAAAACCCCG 1110

  scaffold381|s       8982 CGCGAACAAAACATGGACCGCGTGGAAGACCCACTACCGTGCCGCCCACA 9031
                           v                                                 
  scaffold70|si       1111 AGCGAACAAAACATGGACCGCGTGGAAGACCCACTACCGTGCCGCCCACA 1160

  scaffold381|s       9032 TTGCCCGAAAACATCAACTCCTTGCCTCTGGAACTGCCATGCCGCCCTCC 9081
                                  v    i                    i v              
  scaffold70|si       1161 TTGCCCGCAAACGTCAACTCCTTGCCTCTGGAATTTCCATGCCGCCCTCC 1210

  scaffold381|s       9082 ACAGCTAATGCCCTGATTGCTGAAGACAACGTACACCTGACAGAGGGGAC 9131
                                                      i                      
  scaffold70|si       1211 ACAGCTAATGCCCTGATTGCTGAAGACGACGTACACCTGACAGAGGGGAC 1260

  scaffold381|s       9132 ATTTGCGAGACTGGATGGGTACCTGGACAACTTGGCAGCTGCGGCCACAC 9181
                                                                     v      v
  scaffold70|si       1261 ATTTGCGAGACTGGATGGGTACCTGGACAACTTGGCAGCTGCCGCCACAA 1310

  scaffold381|s       9182 CGGAACGTACCACCCTACAATCCCTGACAGAGGCTAATGCAGCGCTAGTA 9231
                                                                             
  scaffold70|si       1311 CGGAACGTACCACCCTACAATCCCTGACAGAGGCTAATGCAGCGCTAGTA 1360

  scaffold381|s       9232 GCGAATCTGACTGCCCTCACCACGAGTGTGGCCAGCCTCACAGCCGCCTA 9281
                                                            i                
  scaffold70|si       1361 GCGAATCTGACTGCCCTCACCACGAGTGTGGCCGGCCTCACAGCCGCCTA 1410

  scaffold381|s       9282 CACCTCCTTGGCAGCGGTACAACATGCATCGGTACCACCCGGAACAGCTA 9331
                                                                    -        
  scaffold70|si       1411 CACCTCCTTGGCAGCGGTACAACATGCATCGGTACCACCCG-AACAGCTA 1459

  scaffold381|s       9332 CGCAACAACCGCGATGCACCCGAGCAAATACCCGACCTTTGACGACCCTA 9381
                                         i                                   
  scaffold70|si       1460 CGCAACAACCGCGACGCACCCGAGCAAATACCCGACCTTTGACGACCCTA 1509

  scaffold381|s       9382 CCCACTACGCCCGGCGGGTACTGCTGGACTCATGGTTTCCGAGTACGGGA 9431
                                  i                                          
  scaffold70|si       1510 CCCACTATGCCCGGCGGGTACTGCTGGACTCATGGTTTCCGAGTACGGGA 1559

  scaffold381|s       9432 GGGACACTCCAGTGCAACATGTGCCAACAAGGCGGAAGGGCACAAAGATA 9481
                                                                             
  scaffold70|si       1560 GGGACACTCCAGTGCAACATGTGCCAACAAGGCGGAAGGGCACAAAGATA 1609

  scaffold381|s       9482 CAGCAACACGTGCAAACACAATGGGAGGAAGCATGGTCAACAAGGGGTGG 9531
                            i                          v                     
  scaffold70|si       1610 CGGCAACACGTGCAAACACAATGGGAGGCAGCATGGTCAACAAGGGGTGG 1659

  scaffold381|s       9532 GAAAGCAAATGACAGGGAGGGCCGGTAGATGCAGCAGCTTTAAGTATTCT 9581
                                                                             
  scaffold70|si       1660 GAAAGCAAATGACAGGGAGGGCCGGTAGATGCAGCAGCTTTAAGTATTCT 1709

  scaffold381|s       9582 AACTAACCAATTTTCAAACTATAATATTTCTACTCCTGCATCCTCCTGTA 9631
                                                                         v   
  scaffold70|si       1710 AACTAACCAATTTTCAAACTATAATATTTCTACTCCTGCATCCTCCAGTA 1759

  scaffold381|s       9632 GCCCACTCCTCCAATCCGACATGGCCATTGCTGACACAGGTGCCAGTGGT 9681
                                                                             
  scaffold70|si       1760 GCCCACTCCTCCAATCCGACATGGCCATTGCTGACACAGGTGCCAGTGGT 1809

  scaffold381|s       9682 CACTACTTCCTACCAGAGGCGCCACTTACCAATATCAACGCCCATGCTCC 9731
                                                                             
  scaffold70|si       1810 CACTACTTCCTACCAGAGGCGCCACTTACCAATATCAACGCCCATGCTCC 1859

  scaffold381|s       9732 GCGCACCACCATCCGGACAGCTACAGGCCAACCACTGTACTCTACAGGCA 9781
                                                                             
  scaffold70|si       1860 GCGCACCACCATCCGGACAGCTACAGGCCAACCACTGTACTCTACAGGCA 1909

  scaffold381|s       9782 CAGCAACCCTCAACCTGCCTACCATACCTCCCGTCACCCAGCACGGGCAC 9831
                                                                             
  scaffold70|si       1910 CAGCAACCCTCAACCTGCCTACCATACCTCCCGTCACCCAGCACGGGCAC 1959

  scaffold381|s       9832 ATTGTCCCAGGCCTCACTCACAACCTCATTAGCATTGGCACACTGTGCGA 9881
                                                                             
  scaffold70|si       1960 ATTGTCCCAGGCCTCACTCACAACCTCATTAGCATTGGCACACTGTGCGA 2009

  scaffold381|s       9882 TGCAGGTTGCACAGCCCTCTTCACGGCAAATGCACTCACAGTAACAGACG 9931
                                                                           i 
  scaffold70|si       2010 TGCAGGTTGCACAGCCCTCTTCACGGCAAATGCACTCACAGTAACAGATG 2059

  scaffold381|s       9932 CAGCGGGTACCACCATCCTCAGCGGTGCTCGCGACACGAACGCTCCACGC 9981
                                                                i            
  scaffold70|si       2060 CAGCGGGTACCACCATCCTCAGCGGTGCTCGCGACACAAACGCTCCACGC 2109

  scaffold381|s       9982 CTATGGAAACTCAACTTAAGGCCACATCAAGATGCTATCGCTCTGCATGT 10031
                                        i                                 i  
  scaffold70|si       2110 CTATGGAAACTCAGCTTAAGGCCACATCAAGATGCTATCGCTCTGCACGT 2159

  scaffold381|s      10032 AGCAAGGCCCCGGGCCACCTTAGCTCCAACCCAACACAAGGAAACTCATG 10081
                                                                             
  scaffold70|si       2160 AGCAAGGCCCCGGGCCACCTTAGCTCCAACCCAACACAAGGAAACTCATG 2209

  scaffold381|s      10082 TCGACAAGCTTGCACCAACCCACCCCGCCAAACCGCCCACCTGCCCACGT 10131
                                                  v                      v   
  scaffold70|si       2210 TCGACAAGCTTGCACCAACCCACACCGCCAAACCGCCCACCTGCCCCCGT 2259

  scaffold381|s      10132 GTCCATACACACCTACGTACCCACGACCTGCCAACAACTCGAGCACTGGT 10181
                                            i              v                 
  scaffold70|si       2260 GTCCATACACACCTACGCACCCACGACCTGCCTACAACTCGAGCACTGGT 2309

  scaffold381|s      10182 TGCCTTCCTCCATGCCACCGCCGGATACCCCGTTAAATCCACATGGCTAC 10231
                                                                             
  scaffold70|si       2310 TGCCTTCCTCCATGCCACCGCCGGATACCCCGTTAAATCCACATGGCTAC 2359

  scaffold381|s      10232 AAGCCATCAAACGCGGCTTCTACAACTCATGGCCTGGACTCACCTACACG 10281
                                                                             
  scaffold70|si       2360 AAGCCATCAAACGCGGCTTCTACAACTCATGGCCTGGACTCACCTACACG 2409

  scaffold381|s      10282 CTGGTAGCCAAGTATTGCCCAACGGCTGACGCGACCATCCAAGGCCACAT 10331
                                                                             
  scaffold70|si       2410 CTGGTAGCCAAGTATTGCCCAACGGCTGACGCGACCATCCAAGGCCACAT 2459

  scaffold381|s      10332 GGCCCAGCCACGGCAACACATCAGATCTACCAAGCGTGCAACGCTCCATC 10381
                                 i                                           
  scaffold70|si       2460 GGCCCAACCACGGCAACACATCAGATCTACCAAGCGTGCAACGCTCCATC 2509

  scaffold381|s      10382 AGCAAACTACCCCCGCATCACCACAACACGACATTGACATCTTCACTGTC 10431
                                                       i                     
  scaffold70|si       2510 AGCAAACTACCCCCGCATCACCACAACATGACATTGACATCTTCACTGTC 2559

  scaffold381|s      10432 CCACTAAACAAGATATTCACCGATGACACGGGTCGCTTCCACCCACGGGC 10481
                                                                             
  scaffold70|si       2560 CCACTAAACAAGATATTCACCGATGACACGGGTCGCTTCCACCCACGGGC 2609

  scaffold381|s      10482 GCGCAGTGGGAACCAGTATATTATGATTGCGCTCCATTCTGACACAAATG 10531
                                                                             
  scaffold70|si       2610 GCGCAGTGGGAACCAGTATATTATGATTGCGCTCCATTCTGACACAAATG 2659

  scaffold381|s      10532 CCATCCTAGTCCGTCCCTTCCCCAACAAGCATGATGTCCACCGTATCGCC 10581
                                                                             
  scaffold70|si       2660 CCATCCTAGTCCGTCCCTTCCCCAACAAGCATGATGTCCACCGTATCGCC 2709

  scaffold381|s      10582 GCGCACCAAGACATCCATGTGCGCTTGTGCAACGCCAACCGCAAGCCCAT 10631
                              i                                              
  scaffold70|si       2710 GCGTACCAAGACATCCATGTGCGCTTGTGCAACGCCAACCGCAAGCCCAT 2759

  scaffold381|s      10632 GGTACACATCATGGATAATGAAGCCAGCCTTGCCTTCCGACAGGCCATCA 10681
                                                                           v 
  scaffold70|si       2760 GGTACACATCATGGATAATGAAGCCAGCCTTGCCTTCCGACAGGCCATAA 2809

  scaffold381|s      10682 CCTCAAATGGTTCTACCTTCCAACTAGTCCCACCACATGTCCATCGGCGC 10731
                                                                             
  scaffold70|si       2810 CCTCAAATGGTTCTACCTTCCAACTAGTCCCACCACATGTCCATCGGCGC 2859

  scaffold381|s      10732 AATGCTGCGGAACGCGCTATACGCACATTTAAGGACCACTTCCTTGCCAT 10781
                                                                             
  scaffold70|si       2860 AATGCTGCGGAACGCGCTATACGCACATTTAAGGACCACTTCCTTGCCAT 2909

  scaffold381|s      10782 CCTAGCGGGAACAGCTCCCTCCTTCCCAGCAGACCGGTGGGACCTGCTCA 10831
                                                                             
  scaffold70|si       2910 CCTAGCGGGAACAGCTCCCTCCTTCCCAGCAGACCGGTGGGACCTGCTCA 2959

  scaffold381|s      10832 TCCCACATGCAGAACTCACACTAAACCTCCTCCGAGCCAGCCACTGCAAC 10881
                                                                             
  scaffold70|si       2960 TCCCACATGCAGAACTCACACTAAACCTCCTCCGAGCCAGCCACTGCAAC 3009

  scaffold381|s      10882 CCCACACTCTCGGCATGGGAAGACCTTTTTGGTCCTTTCAACTTTGATGC 10931
                                 --                                          
  scaffold70|si       3010 CCCACA--CTCGGCATGGGAAGACCTTTTTGGTCCTTTCAACTTTGATGC 3057

  scaffold381|s      10932 CACGCCACTGGGACCAGCGGGTTGCCGCATACTCATCCACAGCAAAGCAA 10981
                                                                             
  scaffold70|si       3058 CACGCCACTGGGACCAGCGGGTTGCCGCATACTCATCCACAGCAAAGCAA 3107

  scaffold381|s      10982 CCACATGGCGCTCCTGGGATTATCGCAGTCACGAAGGGTTCTACGTTGGA 11031
                                i                                            
  scaffold70|si       3108 CCACACGGCGCTCCTGGGATTATCGCAGTCACGAAGGGTTCTACGTTGGA 3157

  scaffold381|s      11032 CCAGCACTTCACCACTATCGCTGCTACCGTGTACTCAACAAAGAATCGCG 11081
                                                                             
  scaffold70|si       3158 CCAGCACTTCACCACTATCGCTGCTACCGTGTACTCAACAAAGAATCGCG 3207

  scaffold381|s      11082 CTCGGTGGCCATCACAGACGCCATCAAATTCAGACACCACTACCTACCCA 11131
                                                                             
  scaffold70|si       3208 CTCGGTGGCCATCACAGACGCCATCAAATTCAGACACCACTACCTACCCA 3257

  scaffold381|s      11132 CCCCGGATCTGACAGCTGAGGACAAAATCATTGCTGCACTTCAGCAACTC 11181
                                                                             
  scaffold70|si       3258 CCCCGGATCTGACAGCTGAGGACAAAATCATTGCTGCACTTCAGCAACTC 3307

  scaffold381|s      11182 CAACTTGCCACCAAATCCCCAACGGCACAACTACACGCCATATACAAACT 11231
                                                              v              
  scaffold70|si       3308 CAACTTGCCACCAAATCCCCAACGGCACAACTACAAGCCATATACAAACT 3357

  scaffold381|s      11232 GCGTGATATCTTCCGTCACTACGCCACTACTGCAACCAACCCGGACACAA 11281
                                                            i        -       
  scaffold70|si       3358 GCGTGATATCTTCCGTCACTACGCCACTACTGCGACCAACCC-GACACAA 3406

  scaffold381|s      11282 CACCTCCAAGGGTGCAAGCATTACCTCCAAGGGTGCCACCAGAAGCGCCC 11331
                                                                             
  scaffold70|si       3407 CACCTCCAAGGGTGCAAGCATTACCTCCAAGGGTGCCACCAGAAGCGCCC 3456

  scaffold381|s      11332 ATCCGAGACACCACACTGCACCCGACCCCAACAACCGCCTGGCAGACAGT 11381
                                                                             
  scaffold70|si       3457 ATCCGAGACACCACACTGCACCCGACCCCAACAACCGCCTGGCAGACAGT 3506

  scaffold381|s      11382 ACCAGAACACACCCAACGTGGCGTCCCGACAACGATAGACCAACCCATCG 11431
                                         i                                   
  scaffold70|si       3507 ACCAGAACACACCCGACGTGGCGTCCCGACAACGATAGACCAACCCATCG 3556

  scaffold381|s      11432 CCGCCCGCACTCGGGCCCGCCTCCGGGCCATAGACCCCTCCCGAAACTCC 11481
                                                                             
  scaffold70|si       3557 CCGCCCGCACTCGGGCCCGCCTCCGGGCCATAGACCCCTCCCGAAACTCC 3606

  scaffold381|s      11482 TTCGCGGCCTTAGCTGACACAACGGACAACGAATCCGTTGGTACCGCCAT 11531
                                                                             
  scaffold70|si       3607 TTCGCGGCCTTAGCTGACACAACGGACAACGAATCCGTTGGTACCGCCAT 3656

  scaffold381|s      11532 GCCCGTGTTGGATCAGGACACAGGTCAATTACTGGAACACAAACAACTCC 11581
                                                                             
  scaffold70|si       3657 GCCCGTGTTGGATCAGGACACAGGTCAATTACTGGAACACAAACAACTCC 3706

  scaffold381|s      11582 GCCAACATCCCAAACACAAGGCTACATGGGACACGTCCTACTCTAATGAA 11631
                              i                                              
  scaffold70|si       3707 GCCGACATCCCAAACACAAGGCTACATGGGACACGTCCTACTCTAATGAA 3756

  scaffold381|s      11632 CTGGGCCGCCTATGCCAAGGCATTGGCCACCATCC-GTACATAAACACAA 11680
                                                              -              
  scaffold70|si       3757 CTGGGCCGCCTATGCCAAGGCATTGGCCACCATCCGGTACATAAACACAA 3806

  scaffold381|s      11681 GAAGCGTATAGACGGCACCGACACCTTCAAACCGATCCAGTATCGGGACA 11730
                                                                             
  scaffold70|si       3807 GAAGCGTATAGACGGCACCGACACCTTCAAACCGATCCAGTATCGGGACA 3856

  scaffold381|s      11731 TCCCAAATCAACGCAAAGGCGATGTCACCTATACCTGAGTGGTCTGCGAA 11780
                                                              i              
  scaffold70|si       3857 TCCCAAATCAACGCAAAGGCGATGTCACCTATACCCGAGTGGTCTGCGAA 3906

  scaffold381|s      11781 ATCCGCCCGCAAAAAGCTGACCCTTACCGCACACGCATCACCCTCGGAGG 11830
                                     -                                       
  scaffold70|si       3907 ATCCGCCCGC-AAAAGCTGACCCTTACCGCACACGCATCACCCTCGGAGG 3955

  scaffold381|s      11831 CGACCGCATCCGGTACCCAGGCGACTGTGGGACCAAAACGGGCTCATTGG 11880
                                                                             
  scaffold70|si       3956 CGACCGCATCCGGTACCCAGGCGACTGTGGGACCAAAACGGGCTCATTGG 4005

  scaffold381|s      11881 AAACCGTCAAACTCCTTCTCAATAGCGTTCTTTCCACACCTACCGCACGC 11930
                                                                             
  scaffold70|si       4006 AAACCGTCAAACTCCTTCTCAATAGCGTTCTTTCCACACCTACCGCACGC 4055

  scaffold381|s      11931 TTTGCATCATTCGATATCTCCAACTTCTACCTTGGCACACCACTCGACAG 11980
                                                                             
  scaffold70|si       4056 TTTGCATCATTCGATATCTCCAACTTCTACCTTGGCACACCACTCGACAG 4105

  scaffold381|s      11981 ACCAGAGTATGCCCGCATCAAACTCTCCGATATTCCTGATGACTTTGTCC 12030
                                                                  i          
  scaffold70|si       4106 ACCAGAGTATGCCCGCATCAAACTCTCCGATATTCCTGACGACTTTGTCC 4155

  scaffold381|s      12031 AAGAATACAGCCTCCATGACTTTGCACACAATGGTTATGTTTACTTCGAA 12080
                                           v     i                           
  scaffold70|si       4156 AAGAATACAGCCTCCAGGACTTCGCACACAATGGTTATGTTTACTTCGAA 4205

  scaffold381|s      12081 GTCTCCAAAGGCGTCTATGGCCTCAAACAAGCTGGCAAACTAGCCAATGA 12130
                                                                             
  scaffold70|si       4206 GTCTCCAAAGGCGTCTATGGCCTCAAACAAGCTGGCAAACTAGCCAATGA 4255

  scaffold381|s      12131 TTTGCTCACTCAACGCTTGGAAATGCACGGATACTACCAATGTGCCACAA 12180
                                                                             
  scaffold70|si       4256 TTTGCTCACTCAACGCTTGGAAATGCACGGATACTACCAATGTGCCACAA 4305

  scaffold381|s      12181 CCCCTGGTCTTTGGCGACATAAGTGGCGACCAGTCCTGTTTGTCCTCATC 12230
                                                                             
  scaffold70|si       4306 CCCCTGGTCTTTGGCGACATAAGTGGCGACCAGTCCTGTTTGTCCTCATC 4355

  scaffold381|s      12231 GTCGATGACTTTGGCATCCAATATTCCGACCGCCGACATGCTGAGCACCT 12280
                             i                                               
  scaffold70|si       4356 GTTGATGACTTTGGCATCCAATATTCCGACCGCCGACATGCTGAGCACCT 4405

  scaffold381|s      12281 CCTGCAGGCCCTACAACAACATTACACAGTCACCACTGACTGGACAGGCA 12330
                                                                             
  scaffold70|si       4406 CCTGCAGGCCCTACAACAACATTACACAGTCACCACTGACTGGACAGGCA 4455

  scaffold381|s      12331 CCAAGTTTGCAGGCATTGACATCAAATGGGACTACAACAAACGAACCTGC 12380
                                                                             
  scaffold70|si       4456 CCAAGTTTGCAGGCATTGACATCAAATGGGACTACAACAAACGAACCTGC 4505

  scaffold381|s      12381 CGCCTCACCATGGACACCTACATTTCCGCCCTGCTACTGAAGTACGACCA 12430
                                                                             
  scaffold70|si       4506 CGCCTCACCATGGACACCTACATTTCCGCCCTGCTACTGAAGTACGACCA 4555

  scaffold381|s      12431 TCCCCGACCACGTAAACCTCAGCATGCACCACATAAACACCGCGAAATCA 12480
                                                                             
  scaffold70|si       4556 TCCCCGACCACGTAAACCTCAGCATGCACCACATAAACACCGCGAAATCA 4605

  scaffold381|s      12481 TCTACGGCGCCAAGGAACAGCTCCTTCCTGATAACGACACCAGTCCACCG 12530
                                                                             
  scaffold70|si       4606 TCTACGGCGCCAAGGAACAGCTCCTTCCTGATAACGACACCAGTCCACCG 4655

  scaffold381|s      12531 TTAGACGCTGCAGGCATCAAACGTATACAAGGCATTGTGGGCTCCCTCCT 12580
                                                                             
  scaffold70|si       4656 TTAGACGCTGCAGGCATCAAACGTATACAAGGCATTGTGGGCTCCCTCCT 4705

  scaffold381|s      12581 CTACTACGCCAGAGCTGTGGACAACAAACTGCTCGTGGCACTCAGCACCA 12630
                                          i                                  
  scaffold70|si       4706 CTACTACGCCAGAGCCGTGGACAACAAACTGCTCGTGGCACTCAGCACCA 4755

  scaffold381|s      12631 TCAGCTCGCAACAAACAGCTGCGACCCAGAACACAGCAGCAGCAGTCCAC 12680
                                                                             
  scaffold70|si       4756 TCAGCTCGCAACAAACAGCTGCGACCCAGAACACAGCAGCAGCAGTCCAC 4805

  scaffold381|s      12681 CAACTCCTTGACTATGTTGCAACATACCCCAACGATGGCATAACGTACCG 12730
                                                                             
  scaffold70|si       4806 CAACTCCTTGACTATGTTGCAACATACCCCAACGATGGCATAACGTACCG 4855

  scaffold381|s      12731 TGCCAGCTCTATGATACTTGCTGCGCACTCAGATGCCAGCTACCTCACTG 12780
                                                                             
  scaffold70|si       4856 TGCCAGCTCTATGATACTTGCTGCGCACTCAGATGCCAGCTACCTCACTG 4905

  scaffold381|s      12781 AGCCTGGCTCACGTAGCAGGGCGGGAGCACATATCTTCCTATCAGAGGAC 12830
                                                                             
  scaffold70|si       4906 AGCCTGGCTCACGTAGCAGGGCGGGAGCACATATCTTCCTATCAGAGGAC 4955

  scaffold381|s      12831 GACCCTGTTCCCCGGCATAACATGCCAGTCCTCACAATCTCCCAGATCAT 12880
                                                                             
  scaffold70|si       4956 GACCCTGTTCCCCGGCATAACATGCCAGTCCTCACAATCTCCCAGATCAT 5005

  scaffold381|s      12881 TAAGTACGTCATGGCATCTGCTGCTGAAGCAGAACTTGCAGCCTTATACA 12930
                                                                             
  scaffold70|si       5006 TAAGTACGTCATGGCATCTGCTGCTGAAGCAGAACTTGCAGCCTTATACA 5055

  scaffold381|s      12931 TCACTGCACGCGAACTGATCCCACTACGTAATGCTCTGGAGGAAATGGGA 12980
                                                                             
  scaffold70|si       5056 TCACTGCACGCGAACTGATCCCACTACGTAATGCTCTGGAGGAAATGGGA 5105

  scaffold381|s      12981 TGGACACAGCCCAAAACACCCATCCAAACAGACAACTCCACCGCCACAGG 13030
                                                                             
  scaffold70|si       5106 TGGACACAGCCCAAAACACCCATCCAAACAGACAACTCCACCGCCACAGG 5155

  scaffold381|s      13031 TTTCGTCAATGACACCATCATCCAAAGACGCATCAAAATGATCTGGATGC 13080
                              i                                              
  scaffold70|si       5156 TTTTGTCAATGACACCATCATCCAAAGACGCATCAAAATGATCTGGATGC 5205

  scaffold381|s      13081 GACTGCACTTGCTCCGATGCCAAGAGGCCCAAGGGCAATTCCGTTTTTAT 13130
                                    v           i                     -      
  scaffold70|si       5206 GACTGCACTGGCTCCGATGCCGAGAGGCCCAAGGGCAATTCCG-TTTTAT 5254

  scaffold381|s      13131 TGGGATCGCGGCTCTGCCAACCTGGCAGATTACAGCACAAAGCACCACCC 13180
                                                                             
  scaffold70|si       5255 TGGGATCGCGGCTCTGCCAACCTGGCAGATTACAGCACAAAGCACCACCC 5304

  scaffold381|s      13181 ACCTGCATATCACCTGGCGCACCGCCCCACACATGCAGGTTAAGTCCCCG 13230
                                                                             
  scaffold70|si       5305 ACCTGCATATCACCTGGCGCACCGCCCCACACATGCAGGTTAAGTCCCCG 5354

  scaffold381|s      13231 ATGTAGCTGCAAGGGTGTGTAGCTAAGTACAATTATGGCCTAGGCCATAC 13280
                                                                       i     
  scaffold70|si       5355 ATGTAGCTGCAAGGGTGTGTAGCTAAGTACAATTATGGCCTAGGTCATAC 5404

  scaffold381|s      13281 CCTGACCTTGGGACCTGTTAGCAGCCTTGGGACCTGCTAGCGGCCCCACA 13330
                                                                    i     v  
  scaffold70|si       5405 CCTGACCTTGGGACCTGTTAGCAGCCTTGGGACCTGCTAGCAGCCCCTCA 5454

  scaffold381|s      13331 GG----G----------------------CTGTTGGCAGCCTTGGGACCT 13354
                             ---- ----------------------     i               
  scaffold70|si       5455 GGCCTAGGCCATACCCCTGACCTTGGGACCTGTTAGCAGCCTTGGGACCT 5504

  scaffold381|s      13355 GTTAGCGGCCCCCACATGGTCTG------GCCTT------------CAGC 13386
                            i      -       -  v   ------     ------------ i  
  scaffold70|si       5505 GCTAGCGG-CCCCACA-GGGCTGTTGGCAGCCTTGGGACCTGTTAGCGGC 5552

  scaffold381|s      13387 CACTTGCA------------CAGCCA------------CCGAAACACCCA 13412
                            - iii  ------------      ------------            
  scaffold70|si       5553 C-CCCACATGGTCTGGCCTTCAGCCACTTGCACAGCCACCGAAACACCCA 5601

  scaffold381|s      13413 CATCTGGGACTGCTCTTTGCCTGCTAGTGTAGTTCGAGCCACCGTGCTCA 13462
                                                                             
  scaffold70|si       5602 CATCTGGGACTGCTCTTTGCCTGCTAGTGTAGTTCGAGCCACCGTGCTCA 5651

  scaffold381|s      13463 TAAATCTAGTAGGTAGATTTTATCACCACCATGGTGCTCTTCTTCA 13508
                                                                         
  scaffold70|si       5652 TAAATCTAGTAGGTAGATTTTATCACCACCATGGTGCTCTTCTTCA 5697

Matrix = 20p45g.matrix
Kimura (with divCpGMod) = 0.78
Transitions / transversions = 2.12 (34/16)
Gap_init rate = 0.00 (16 / 4626), avg. gap size = 4.88 (78 / 16)


20554 8.87 0.30 0.33 scaffold381|size172709 13509 16213 (155881) C scaffold171|size496807_(dbseq-nr_295)_[215868,222163]#LTR/Gypsy (576) 5720 3017 m_b2649s001i20 121728

  scaffold381|s      13509 AAGTCTGCTGGTTAAAACAAGGTGTGACTCTTCTGATATTCAATCGTTCC 13558
                                            -                      i        v
C scaffold171|s       5720 AAGTCTGCTGGTTAAAA-AAGGTGTGACTCTTCTGATATTTAATCGTTCA 5672

  scaffold381|s      13559 GATTTTGTTCCGCGTTGAACCCTGATAGTCCCATTCGTATGAATTGTTGT 13608
                                   v                           i       v i   
C scaffold171|s       5671 GATTTTGTACCGCGTTGAACCCTGATAGTCCCATTCATATGAATAGCTGT 5622

  scaffold381|s      13609 GATAGTCCAAGGATCACTTTCATACCGACTCTCTGACTTGCGGAGGATAC 13658
                                                                    i v      
C scaffold171|s       5621 GATAGTCCAAGGATCACTTTCATACCGACTCTCTGACTTGCAGTGGATAC 5572

  scaffold381|s      13659 CATCTTTCCTAAGAAGTACTGGATCACCAACTTTATAATCCCAATCACGG 13708
                                  i            v                          i  
C scaffold171|s       5571 CATCTTTTCTAAGAAGTACTTGATCACCAACTTTATAATCCCAATCATGG 5522

  scaffold381|s      13709 TGTGAGTGATTTTCCCGCATTGTGTTGAGGTCAGTTTGGTGCTGCCTATG 13758
                           i     i        i    i                    i        
C scaffold171|s       5521 CGTGAGCGATTTTCCTGCATCGTGTTGAGGTCAGTTTGGTGTTGCCTATG 5472

  scaffold381|s      13759 TTCTCCTATTTTATTCCAGTCACTCAGGAAGGGAACGTCAAACAACATGT 13808
                                                 viv             vi          
C scaffold171|s       5471 TTCTCCTATTTTATTCCAGTCAGCAAGGAAGGGAACGTAGAACAACATGT 5422

  scaffold381|s      13809 CCCTGCCAAAAATTGCTGCTTCTGGGGAGGCTTTTAGTACTGTATGGTAA 13858
                                              vi                             
C scaffold171|s       5421 CCCTGCCAAAAATTGCTGCACCTGGGGAGGCTTTTAGTACTGTATGGTAA 5372

  scaffold381|s      13859 GTTAAGCGAATGG-CCCATGCTGCATTGGTTAGGAACGCATCTATGTCAC 13907
                              i         -              i                     
C scaffold171|s       5371 GTTGAGCGAATGGTCCCATGCTGCATTGATTAGGAACGCATCTATGTCAC 5322

  scaffold381|s      13908 TGGCAACTACTGTATTTGCCATATCTAATTCGGTAGTGCGGAGCATTGCA 13957
                           i   v v         v     i    i   i                  
C scaffold171|s       5321 CGGCTAATACTGTATTGGCCATGTCTAGTTCAGTAGTGCGGAGCATTGCA 5272

  scaffold381|s      13958 GTAATTGCTTGATGCACCCGTTTCAGTAATGCATTCGCTTGTGGGTTCTT 14007
                                 i             i i     vv      i             
C scaffold171|s       5271 GTAATTACTTGATGCACCCGCTCCAGTATAGCATTCACTTGTGGGTTCTT 5222

  scaffold381|s      14008 GACACTGGTTGGCTCACGCTTGATCCCATATGATTCACAAAGGGCTTCGA 14057
                                         i                      v          i 
C scaffold171|s       5221 GACACTGGTTGGCTTACGCTTGATCCCATATGATTCAGAAAGGGCTTCAA 5172

  scaffold381|s      14058 AGTGAAGTTTGAATTCACTTCCATTGTCATAAATATTGTATTGACAACGT 14107
                                           i                  v              
C scaffold171|s       5171 AGTGAAGTTTGAATTCGCTTCCATTGTCATAAATAATGTATTGACAACGT 5122

  scaffold381|s      14108 GGATAACGGCTAAACCAGGTCTTATTCACTAAGTTACTTATCATTGCAGC 14157
                                            i              i                v
C scaffold171|s       5121 GGATAACGGCTAAACCAAGTCTTATTCACTAAATTACTTATCATTGCAGA 5072

  scaffold381|s      14158 TGATTTGTCAAAGTATGGTGACT---GAGTGGTGTTATGAGTCTTAGTGC 14204
                                              i i ---  v    ---              
C scaffold171|s       5071 TGATTTGTCAAAGTATGGTAATTTTGGATTGGT---ATGAGTCTTAGTGC 5025

  scaffold381|s      14205 CTTTTTGCCCCTTGTTATCCGTGGGAATAACCACATCTGTGGTTACCGGC 14254
                            i        i  iv           i     i                 
C scaffold171|s       5024 CCTTTTGCCCTTTAGTATCCGTGGGAGTAACCGCATCTGTGGTTACCGGC 4975

  scaffold381|s      14255 AGTTCTACTACTTCAAACCGACTAGAAGCGGGATCGATCATAGTAAGACA 14304
                                              i         v    i               
C scaffold171|s       4974 AGTTCTACTACTTCAAACCAACTAGAAGCTGGATTGATCATAGTAAGACA 4925

  scaffold381|s      14305 CATAAAGTCCATTTCTGTCCCATCCTTACCTTTGAGGGTGTATGGTCCAA 14354
                                   iv              i                         
C scaffold171|s       4924 CATAAAGTTAATTTCTGTCCCATCTTTACCTTTGAGGGTGTATGGTCCAA 4875

  scaffold381|s      14355 TAAGGTCCACACATAATGCCTCCCAAGGGTTTGTGGTGACAAGCTCAGCA 14404
                                         i v                  i         i    
C scaffold171|s       4874 TAAGGTCCACACATGAGGCCTCCCAAGGGTTTGTGATGACAAGCTTAGCA 4825

  scaffold381|s      14405 GGGAGCTTCCCATACTTGTGCTTGTTTTGTTTGTTGACTTGACATGTACG 14454
                                i     i             v ii                i   i
C scaffold171|s       4824 GGGAGTTTCCCGTACTTGTGCTTGTGTCATTTGTTGACTTGACATATACA 4775

  scaffold381|s      14455 ACAGTTTTTGACATATGATCGGATAGTACTTCGCATACCTTTCCAATTCA 14504
                                         i    i         i  i              v  
C scaffold171|s       4774 ACAGTTTTTGACATGTGATTGGATAGTACCTCACATACCTTTCCAATACA 4725

  scaffold381|s      14505 TTGCGGAGTGTAACATCTTTTCAAGACGTGTGTGTCCAGGATGCTGCAAG 14554
                                 v   i   i   i  i       v      i             
C scaffold171|s       4724 TTGCGGCGTGCAACGTCTCTTTAAGACGTCTGTGTCTAGGATGCTGCAAG 4675

  scaffold381|s      14555 CAGTGGTGATACCAGCTACCTGCTCAATTTTGAAGTGCCTTAGGGATGAC 14604
                           i                 v                   i  i        
C scaffold171|s       4674 TAGTGGTGATACCAGCTAACTGCTCAATTTTGAAGTGCTTTGGGGATGAC 4625

  scaffold381|s      14605 CATCCTGCCATCTTTACATAACAAATGGGTATCCTCTACTAATTGAGTGG 14654
                                 i     i              v        i             
C scaffold171|s       4624 CATCCTACCATCCTTACATAACAAATGTGTATCCTCCACTAATTGAGTGG 4575

  scaffold381|s      14655 AATACTTGTCATGTTTACTAAGCTGTTTCAAAGTTTCATCTGTCGTCTGG 14704
                                         i   v     vi v       v              
C scaffold171|s       4574 AATACTTGTCATGTCTACGAAGCTTCTGCAAAGTTGCATCTGTCGTCTGG 4525

  scaffold381|s      14705 GCTTGTGCAATTTCC-TCACTGTTAACGGGTAAATTACATCTTCGTCGCT 14753
                                       i  -          i                       
C scaffold171|s       4524 GCTTGTGCAATTCCCTTCACTGTTAATGGGTAAATTACATCTTCGTCGCT 4475

  scaffold381|s      14754 GGGATTAGCGAACACCAGATTAATGCTTTCTTGGTGGTCAGAAGTGCTTT 14803
                            vi      i   i          i                       v 
C scaffold171|s       4474 GCAATTAGCAAACGCCAGATTAATACTTTCTTGGTGGTCAGAAGTGCTGT 4425

  scaffold381|s      14804 CTGCACTTAATGCATGTTCGGTGTAATGAAACCAGCATTTTGTGAACGTC 14853
                            v      i    i  i  i     i   v                    
C scaffold171|s       4424 CAGCACTTGATGCGTGCTCAGTGTAGTGACACCAGCATTTTGTGAACGTC 4375

  scaffold381|s      14854 ATCCAGTGGGCGTTGTCATCTTGGGTTGGACCGGAGTCTAACCTGGAGAT 14903
                                i v                              i  i vi     
C scaffold171|s       4374 ATCCAATTGGCGTTGTCATCTTGGGTTGGACCGGAGTCCAATCGAGAGAT 4325

  scaffold381|s      14904 GGCATCAGCAACAGTGTTATGGATGCCTTTGATGTGTACGATTTCAGGAC 14953
                                       v                 v     i  i     i    
C scaffold171|s       4324 GGCATCAGCAACCGTGTTATGGATGCCTTTTATGTGCACAATTTCGGGAC 4275

  scaffold381|s      14954 CATATTCTTCCAGTAATAATCTCCACCGATAAACTCGGTCAGAGGTTAGT 15003
                               i     v              v i   i                i-
C scaffold171|s       4274 CATACTCTTCAAGTAATAATCTCCAGCAATAGACTCGGTCAGAGGTTAA- 4226

  scaffold381|s      15004 CCGAGGGCATCTTGGATTAAGTCTTTATGGTCTGTATAGACCTTCATTTG 15053
                           --i                   ii                    i     
C scaffold171|s       4225 --AAGGGCATCTTGGATTAAGTTCTTATGGTCTGTATAGACCTTTATTTG 4178

  scaffold381|s      15054 CTGTCCCCACAGTATGCCTTTGAACTCTTTAAGTGTCTCCACTATGGCCA 15103
                           i                          i                v     
C scaffold171|s       4177 TTGTCCCCACAGTATGCCTTTGAACTCCTTAAGTGTCTCCACTAGGGCCA 4128

  scaffold381|s      15104 GTAGTTCAATTTTGGTCACACTGAATTTTTGGTGCGTCACAGACAATTTT 15153
                              i  v     i          v i     v             i    
C scaffold171|s       4127 GTAATTAAATTTCGGTCACACTGTACTTTTGTTGCGTCACAGACAGTTTT 4078

  scaffold381|s      15154 CTGCTGAGGAACACAAGAGGCATATTACCTTGAGTAATCACTGAACCAAG 15203
```
